## Supplementary Data 1 for "Blockiness as Determinant of Liquid Phase Formation by Polypeptide-Like Polymers in Stickers-Spacers Paradigm": IDR_scores.txt (part 184 of 482)

```
(0.09976049), np.float32(0.08580495), np.float32(0.09564107), np.float32(0.10833113), np.float32(0.09960262), np.float32(0.10946162), np.float32(0.11733335), np.float32(0.10290915), np.float32(0.09210531), np.float32(0.103519864), np.float32(0.10838139), np.float32(0.093993895), np.float32(0.09527853), np.float32(0.08616066), np.float32(0.076682515), np.float32(0.07795711), np.float32(0.08516917), np.float32(0.09666138), np.float32(0.102317825), np.float32(0.10382896), np.float32(0.12704878), np.float32(0.14456473), np.float32(0.14989305), np.float32(0.15811665), np.float32(0.19848447), np.float32(0.21340543), np.float32(0.23048934), np.float32(0.23541878), np.float32(0.25411958), np.float32(0.20754345), np.float32(0.19268982), np.float32(0.2020844), np.float32(0.2227765), np.float32(0.2438229), np.float32(0.2538741), np.float32(0.27314505), np.float32(0.2777211), np.float32(0.28244042), np.float32(0.28339157), np.float32(0.2827462), np.float32(0.26901615), np.float32(0.26335916), np.float32(0.24384417), np.float32(0.24134023), np.float32(0.19170406), np.float32(0.1419142), np.float32(0.13238493), np.float32(0.11738461), np.float32(0.107056424), np.float32(0.09529852), np.float32(0.08351432), np.float32(0.074100666), np.float32(0.07803369), np.float32(0.069175474), np.float32(0.07449618), np.float32(0.07493459), np.float32(0.06655781), np.float32(0.061654583), np.float32(0.04997109), np.float32(0.047315862), np.float32(0.04268214), np.float32(0.031681478), np.float32(0.02825591), np.float32(0.028067777), np.float32(0.025955651), np.float32(0.023870796), np.float32(0.026802912), np.float32(0.027724415), np.float32(0.03116193), np.float32(0.031353343), np.float32(0.042357355), np.float32(0.052683514), np.float32(0.06919755), np.float32(0.08502572), np.float32(0.094789155), np.float32(0.10009037), np.float32(0.111438036), np.float32(0.12994789), np.float32(0.11979903), np.float32(0.108823895), np.float32(0.12118536), np.float32(0.13408592), np.float32(0.1716314), np.float32(0.20231356), np.float32(0.20510007), np.float32(0.21201782), np.float32(0.28090158), np.float32(0.33405823), np.float32(0.39292428), np.float32(0.46367168), np.float32(0.44490463), np.float32(0.47573873), np.float32(0.531418), np.float32(0.5978085), np.float32(0.5324981), np.float32(0.46860516), np.float32(0.5774442), np.float32(0.8313463), np.float32(0.5786692), np.float32(0.6433377), np.float32(0.57658064), np.float32(0.5896695), np.float32(0.5962327), np.float32(0.65069675), np.float32(0.6412161), np.float32(0.694817), np.float32(0.78873813), np.float32(0.8069687), np.float32(0.9494374), np.float32(0.9368182), np.float32(0.92622226), np.float32(0.8857079), np.float32(0.9002164), np.float32(0.8535603), np.float32(0.8474386), np.float32(0.72735804), np.float32(0.6929025), np.float32(0.564672), np.float32(0.5810369), np.float32(0.5435388), np.float32(0.4321061), np.float32(0.42623073), np.float32(0.37450814), np.float32(0.4021803), np.float32(0.44881788), np.float32(0.35238022), np.float32(0.3284397), np.float32(0.28837618), np.float32(0.32368764), np.float32(0.36242515), np.float32(0.20970672), np.float32(0.1694544), np.float32(0.14384258), np.float32(0.09271298), np.float32(0.07456688), np.float32(0.07097329), np.float32(0.061209347), np.float32(0.053708665), np.float32(0.05271813), np.float32(0.066622704), np.float32(0.06907361), np.float32(0.08489734), np.float32(0.08681291), np.float32(0.09999588), np.float32(0.09207556), np.float32(0.07628977), np.float32(0.06824415), np.float32(0.06899191), np.float32(0.062183663), np.float32(0.063736744), np.float32(0.06794057), np.float32(0.06438662), np.float32(0.07241103), np.float32(0.06707474), np.float32(0.06299601), np.float32(0.06884654), np.float32(0.07375879), np.float32(0.07988344), np.float32(0.08848802), np.float32(0.08351064), np.float32(0.09968328), np.float32(0.103503), np.float32(0.08933224), np.float32(0.08850359), np.float32(0.08126246), np.float32(0.071974985), np.float32(0.072953574), np.float32(0.07748105), np.float32(0.07910601), np.float32(0.07658981), np.float32(0.088217564), np.float32(0.10947743), np.float32(0.12649363), np.float32(0.13148765), np.float32(0.14103642), np.float32(0.16425696), np.float32(0.16087887), np.float32(0.17641088), np.float32(0.20540941), np.float32(0.23378406), np.float32(0.25824752), np.float32(0.2529346), np.float32(0.26909944), np.float32(0.30039874), np.float32(0.27917993), np.float32(0.28496313), np.float32(0.3083924), np.float32(0.25275168), np.float32(0.26263347), np.float32(0.25084415), np.float32(0.30701146), np.float32(0.2410832), np.float32(0.21887216), np.float32(0.23469104), np.float32(0.24210632), np.float32(0.21509801), np.float32(0.23358367), np.float32(0.2372214), np.float32(0.2262083), np.float32(0.24132529), np.float32(0.23881465)], 'MEVDVPAVGSLQSLAKLLSDARGDEDDDDFGLCCSVSAMTPGSIGPVKKETTDTLQVQSEHNKTIWSTEEVPEGSEFDDTWDPREQPEYEISFKQQVGTEDVFFGMSRKDPSTACCEDMVIKIKLPETKFSDITLDIQDKVLDLRTPQKKLLLHLPCPVDSKKGKARFLSEEELLEVTLRMRREFDFINFA': [np.float32(0.90745133), np.float32(0.9065545), np.float32(0.8831205), np.float32(0.8755057), np.float32(0.8950342), np.float32(0.8900392), np.float32(0.87272096), np.float32(0.8612341), np.float32(0.84738934), np.float32(0.8327997), np.float32(0.8297829), np.float32(0.82438946), np.float32(0.810786), np.float32(0.8105319), np.float32(0.84142286), np.float32(0.8497119), np.float32(0.8556801), np.float32(0.86427194), np.float32(0.87972796), np.float32(0.88338333), np.float32(0.9004888), np.float32(0.9037035), np.float32(0.90548867), np.float32(0.9086136), np.float32(0.91159534), np.float32(0.9208371), np.float32(0.93718594), np.float32(0.94198173), np.float32(0.94670403), np.float32(0.94665295), np.float32(0.949174), np.float32(0.9493159), np.float32(0.9488417), np.float32(0.94137174), np.float32(0.94136435), np.float32(0.93898517), np.float32(0.94185424), np.float32(0.93793803), np.float32(0.9260935), np.float32(0.9316328), np.float32(0.9304736), np.float32(0.9335848), np.float32(0.9275706), np.float32(0.9302043), np.float32(0.9356271), np.float32(0.93987626), np.float32(0.92688215), np.float32(0.9278111), np.float32(0.94681376), np.float32(0.95394176), np.float32(0.9575606), np.float32(0.95231026), np.float32(0.9521516), np.float32(0.9425011), np.float32(0.9357031), np.float32(0.9429601), np.float32(0.9373514), np.float32(0.94688785), np.float32(0.94514245), np.float32(0.94280493), np.float32(0.9449758), np.float32(0.9512143), np.float32(0.9508939), np.float32(0.95105594), np.float32(0.95250577), np.float32(0.95399016), np.float32(0.9584752), np.float32(0.9575897), np.float32(0.9511125), np.float32(0.94553447), np.float32(0.93943405), np.float32(0.9473502), np.float32(0.93904316), np.float32(0.93587446), np.float32(0.9223796), np.float32(0.9187203), np.float32(0.9155853), np.float32(0.90489036), np.float32(0.89985436), np.float32(0.8814291), np.float32(0.84581167), np.float32(0.8169965), np.float32(0.8155988), np.float32(0.77069044), np.float32(0.7682984), np.float32(0.72553986), np.float32(0.7528201), np.float32(0.735218), np.float32(0.7385887), np.float32(0.70925915), np.float32(0.6394838), np.float32(0.60344166), np.float32(0.5635608), np.float32(0.5192109), np.float32(0.4790624), np.float32(0.47199932), np.float32(0.4781637), np.float32(0.43159765), np.float32(0.3756981), np.float32(0.34533164), np.float32(0.33652428), np.float32(0.3332903), np.float32(0.29740646), np.float32(0.34307408), np.float32(0.31293616), np.float32(0.31728908), np.float32(0.3367291), np.float32(0.29009882), np.float32(0.28721663), np.float32(0.21476409), np.float32(0.19982024), np.float32(0.20930842), np.float32(0.1920444), np.float32(0.20149855), np.float32(0.22146757), np.float32(0.23318541), np.float32(0.23166761), np.float32(0.20566356), np.float32(0.20160162), np.float32(0.20458367), np.float32(0.19664173), np.float32(0.1817888), np.float32(0.17762071), np.float32(0.18060482), np.float32(0.17220528), np.float32(0.17176731), np.float32(0.16382466), np.float32(0.15322495), np.float32(0.15865903), np.float32(0.1434637), np.float32(0.14095043), np.float32(0.1632278), np.float32(0.16567694), np.float32(0.18814903), np.float32(0.18276764), np.float32(0.20183235), np.float32(0.2066784), np.float32(0.20515357), np.float32(0.21078345), np.float32(0.19445579), np.float32(0.18733789), np.float32(0.15876535), np.float32(0.1629789), np.float32(0.14532283), np.float32(0.15294884), np.float32(0.15731838), np.float32(0.17034674), np.float32(0.17767525), np.float32(0.1895701), np.float32(0.20887028), np.float32(0.24641033), np.float32(0.27612555), np.float32(0.27405557), np.float32(0.3115505), np.float32(0.38871357), np.float32(0.34144688), np.float32(0.3696829), np.float32(0.3896513), np.float32(0.38738102), np.float32(0.3725868), np.float32(0.35626552), np.float32(0.33135837), np.float32(0.28710496), np.float32(0.31311294), np.float32(0.31992242), np.float32(0.32570085), np.float32(0.3078841), np.float32(0.32795766), np.float32(0.32327172), np.float32(0.3521213), np.float32(0.35050797), np.float32(0.3714829), np.float32(0.32035166), np.float32(0.2983634), np.float32(0.23539233), np.float32(0.19589397), np.float32(0.19226366), np.float32(0.18013892), np.float32(0.19626665), np.float32(0.22108978), np.float32(0.22925316), np.float32(0.23679172), np.float32(0.23023266), np.float32(0.22654349), np.float32(0.22699408), np.float32(0.22231895), np.float32(0.27977872), np.float32(0.26529637), np.float32(0.2586583), np.float32(0.27870527), np.float32(0.0030422923)], 'MANVRCLYKLIRLQKLLLPLNATSSRLAPLQPRPLTFLIARSYGKDEKKANLEDFRAREEQRERERDAADQAAEKASQKEAGGGGGLGAKGSESTGPEDDAKQAKVDAIRAKILDAALQHVPQQGWTRQAIILGAEESGYPSVVHGMFPEGGFALVSHFNGKCNAQLVESLQQKTDGGKQEVEDPLDFLVQAVRQRLEMVTPYKTHWPQAMALLAQPQHAPTALAQVLTLVDDICYYSGDRSVDFGWYTRRVGLATIMKMTELYFLQDKSPGHAQTWEFLKSRMDEAVQLQMMLSQTEGMTHTFQRSFNSAFITARNILGLGYNRN': [np.float32(0.9125087), np.float32(0.92275816), np.float32(0.927065), np.float32(0.92921466), np.float32(0.91325194), np.float32(0.9361574), np.float32(0.9118952), np.float32(0.9075257), np.float32(0.9159424), np.float32(0.9178432), np.float32(0.90816987), np.float32(0.89868975), np.float32(0.89815664), np.float32(0.88854), np.float32(0.8931294), np.float32(0.89453983), np.float32(0.8862269), np.float32(0.87331533), np.float32(0.8868627), np.float32(0.88757014), np.float32(0.90184927), np.float32(0.904548), np.float32(0.9081811), np.float32(0.90470815), np.float32(0.89004225), np.float32(0.88159746), np.float32(0.88499683), np.float32(0.88728464), np.float32(0.8842746), np.float32(0.8910655), np.float32(0.8901654), np.float32(0.88810056), np.float32(0.87805736), np.float32(0.8783326), np.float32(0.8665327), np.float32(0.8447167), np.float32(0.817345), np.float32(0.7827439), np.float32(0.7369942), np.float32(0.71248865), np.float32(0.67877305), np.float32(0.665949), np.float32(0.623193), np.float32(0.6016715), np.float32(0.56799245), np.float32(0.5092647), np.float32(0.47818854), np.float32(0.43981394), np.float32(0.42848292), np.float32(0.49944416), np.float32(0.5143143), np.float32(0.53441447), np.float32(0.556714), np.float32(0.5698128), np.float32(0.5772003), np.float32(0.56030095), np.float32(0.5669434), np.float32(0.5637591), np.float32(0.5543291), np.float32(0.57948333), np.float32(0.53345454), np.float32(0.5139453), np.float32(0.55577797), np.float32(0.5688879), np.float32(0.5813887), np.float32(0.5870965), np.float32(0.62806505), np.float32(0.66731864), np.float32(0.68382263), np.float32(0.7280648), np.float32(0.74222475), np.float32(0.7640402), np.float32(0.78415364), np.float32(0.8086334), np.float32(0.8276715), np.float32(0.8573902), np.float32(0.87807107), np.float32(0.8990124), np.float32(0.91992265), np.float32(0.9307407), np.float32(0.9330674), np.float32(0.9471612), np.float32(0.9547066), np.float32(0.962397), np.float32(0.96582687), np.float32(0.9692266), np.float32(0.97165257), np.float32(0.97313315), np.float32(0.9714154), np.float32(0.96902007), np.float32(0.9687602), np.float32(0.96792084), np.float32(0.9642416), np.float32(0.9618513), np.float32(0.949361), np.float32(0.9395193), np.float32(0.91290647), np.float32(0.8805969), np.float32(0.83286434), np.float32(0.785617), np.float32(0.7575744), np.float32(0.6759077), np.float32(0.527713), np.float32(0.48059738), np.float32(0.41685763), np.float32(0.32199088), np.float32(0.26117817), np.float32(0.2514152), np.float32(0.23877183), np.float32(0.1872307), np.float32(0.17898554), np.float32(0.19876735), np.float32(0.18968749), np.float32(0.20566052), np.float32(0.19483304), np.float32(0.17445944), np.float32(0.17758365), np.float32(0.17946173), np.float32(0.18547301), np.float32(0.18458593), np.float32(0.18009117), np.float32(0.18201454), np.float32(0.17002808), np.float32(0.15605044), np.float32(0.16159596), np.float32(0.19670562), np.float32(0.20547365), np.float32(0.20156892), np.float32(0.17718226), np.float32(0.18235996), np.float32(0.17670192), np.float32(0.16993086), np.float32(0.14451727), np.float32(0.16196616), np.float32(0.148647), np.float32(0.08887161), np.float32(0.07548345), np.float32(0.07899788), np.float32(0.086926214), np.float32(0.09306735), np.float32(0.09599205), np.float32(0.085346386), np.float32(0.075729616), np.float32(0.06948934), np.float32(0.07101712), np.float32(0.06563081), np.float32(0.06270141), np.float32(0.07541207), np.float32(0.06374945), np.float32(0.054380484), np.float32(0.054976534), np.float32(0.05236934), np.float32(0.04862909), np.float32(0.047089666), np.float32(0.05030903), np.float32(0.05160062), np.float32(0.049104266), np.float32(0.05424688), np.float32(0.055387862), np.float32(0.05448941), np.float32(0.059342418), np.float32(0.069830924), np.float32(0.06724358), np.float32(0.06551069), np.float32(0.085541315), np.float32(0.1066311), np.float32(0.124643035), np.float32(0.15376553), np.float32(0.17492624), np.float32(0.21010356), np.float32(0.21352623), np.float32(0.24551094), np.float32(0.26026872), np.float32(0.24756964), np.float32(0.22112608), np.float32(0.22392216), np.float32(0.24386044), np.float32(0.21137884), np.float32(0.17532493), np.float32(0.19400227), np.float32(0.20460655), np.float32(0.1915139), np.float32(0.20300335), np.float32(0.21696909), np.float32(0.20100516), np.float32(0.16043931), np.float32(0.1530897), np.float32(0.13685194), np.float32(0.09298505), np.float32(0.07619511), np.float32(0.07370424), np.float32(0.064481825), np.float32(0.061467037), np.float32(0.057641372), np.float32(0.062063847), np.float32(0.05371314), np.float32(0.055754315), np.float32(0.05688499), np.float32(0.053858157), np.float32(0.047604725), np.float32(0.05020263), np.float32(0.05240767), np.float32(0.053449966), np.float32(0.050592218), np.float32(0.0580348), np.float32(0.06481292), np.float32(0.075274594), np.float32(0.07683988), np.float32(0.07511647), np.float32(0.0848575), np.float32(0.07945253), np.float32(0.07332011), np.float32(0.06837639), np.float32(0.06676525), np.float32(0.061727144), np.float32(0.05552609), np.float32(0.04769905), np.float32(0.044941127), np.float32(0.04106615), np.float32(0.03763069), np.float32(0.037497208), np.float32(0.038598012), np.float32(0.04013058), np.float32(0.040527713), np.float32(0.040584654), np.float32(0.040653307), np.float32(0.04378726), np.float32(0.0453244), np.float32(0.045016646), np.float32(0.045667663), np.float32(0.039294746), np.float32(0.03319632), np.float32(0.034969535), np.float32(0.030732041), np.float32(0.029148335), np.float32(0.031036498), np.float32(0.031596933), np.float32(0.032253888), np.float32(0.034839593), np.float32(0.042329434), np.float32(0.04258514), np.float32(0.040360026), np.float32(0.03970957), np.float32(0.043850373), np.float32(0.04105835), np.float32(0.03491678), np.float32(0.035864897), np.float32(0.03945158), np.float32(0.036409196), np.float32(0.035817508), np.float32(0.038399685), np.float32(0.034271847), np.float32(0.029653266), np.float32(0.02784414), np.float32(0.026784044), np.float32(0.029007722), np.float32(0.03066597), np.float32(0.03860242), np.float32(0.042505268), np.float32(0.047895767), np.float32(0.057465326), np.float32(0.068186894), np.float32(0.07088199), np.float32(0.07687481), np.float32(0.084665), np.float32(0.079404764), np.float32(0.08246566), np.float32(0.07992911), np.float32(0.075810395), np.float32(0.083388), np.float32(0.093489274), np.float32(0.08856969), np.float32(0.09142741), np.float32(0.09464347), np.float32(0.104075104), np.float32(0.10730072), np.float32(0.110281564), np.float32(0.124267384), np.float32(0.117543295), np.float32(0.11715554), np.float32(0.10504149), np.float32(0.09366748), np.float32(0.07865589), np.float32(0.0697989), np.float32(0.0685728), np.float32(0.07140668), np.float32(0.077362716), np.float32(0.07917651), np.float32(0.08189451), np.float32(0.09402484), np.float32(0.094276905), np.float32(0.10480855), np.float32(0.10864597), np.float32(0.11652812), np.float32(0.11709104), np.float32(0.12986752), np.float32(0.1389497), np.float32(0.15341312), np.float32(0.1578645), np.float32(0.16908976), np.float32(0.16063678), np.float32(0.14798315), np.float32(0.17148468), np.float32(0.16585584), np.float32(0.18785867), np.float32(0.19664979), np.float32(0.20835829), np.float32(0.23327325), np.float32(0.21301532), np.float32(0.25045955), np.float32(0.25977302), np.float32(0.22119375), np.float32(0.227597), np.float32(0.25151068), np.float32(0.24422023), np.float32(0.23009731), np.float32(0.23259522), np.float32(0.22117995), np.float32(0.2154817), np.float32(0.22326978), np.float32(0.23686807), np.float32(0.22154224), np.float32(0.22782446), np.float32(0.19707794), np.float32(0.19777358), np.float32(0.22784387)], 'MHSSRLDGAWAVPAASTSRSVVTLPYRAPQAELTEGNSHGHNNRGQNNALSADDTARQGRSARGRDVIDTTSAKARLQQQQQQAFDFFDSSHQSWIQPYTRAWSAAAQRIQSTLSTVHHSSLDEITAFANHCAGQGSRPSLAESLTAGSLLAVGLLIGANPGASALLFSSLTRHLVLPHHDQTTANSAPPSLVSRISSRDCVSLKSALRSVISGFMGRPKFDDSDEEDDEGEAVVSSGLKSATLPADDVRNLCVWYAHKYRNTQQRMRPGLVVMIEDLEGIDATVMTSLFEVLHSCASKVPLTFLIGVATSSDALYHAIPRTCANLLDVTEFFVDLGLSAFNGLMTSISLAWDPPVVLGPQIQDTLLHVFDESHHSIDATISAMQLAYAQQFRTQPAAVLGDETDFDQNDFHDVVEMLLALPSVAQAGPAFIAKVEESADSAWAAIEGARIAKKGWHMRRRLAWELVEAVLEVWAPRRTRSVQERWSLLERGTLLEEAAADWEKLILLSSAEKIQRWIEISLGRLEAISADNTETGQQLFNSKYRLDELVQQLYSSGDGRQNFVNSNVAGMEAVHGLTASASIDIEFSSFTKAMATLFSDTLKNACESFKSIPLHEIWYMDDPGPLKRTRPAYLPCVHRCLSGPETRAAGPPKRASRRDVDQSAIDLSNDLATAYKLYQETGRTINLADWFTAFDATARAEETTTIRRKRRRVGQEDLDGDSSDHEAEEEDEEASDPRRRTQARFLRVVGDLAHIGFLNPTSRKSEHVLKNIF': [np.float32(0.9753582), np.float32(0.9736023), np.float32(0.9750241), np.float32(0.9760034), np.float32(0.97739375), np.float32(0.9777818), np.float32(0.97973526), np.float32(0.98038757), np.float32(0.9803514), np.float32(0.98014694), np.float32(0.9797885), np.float32(0.9785604), np.float32(0.97706336), np.float32(0.975556), np.float32(0.9747025), np.float32(0.9741013), np.float32(0.9735609), np.float32(0.97303337), np.float32(0.97378075), np.float32(0.974209), np.float32(0.9754723), np.float32(0.977), np.float32(0.9778763), np.float32(0.9791271), np.float32(0.9796465), np.float32(0.97980356), np.float32(0.97939944), np.float32(0.9795364), np.float32(0.9786583), np.float32(0.9784607), np.float32(0.97836655), np.float32(0.97858435), np.float32(0.97942924), np.float32(0.9790324), np.float32(0.9796225), np.float32(0.98035747), np.float32(0.9804991), np.float32(0.9812015), np.float32(0.9816845), np.float32(0.9807225), np.float32(0.98083216), np.float32(0.98050344), np.float32(0.9797229), np.float32(0.9799672), np.float32(0.9790613), np.float32(0.9780702), np.float32(0.97808164), np.float32(0.9768073), np.float32(0.9775375), np.float32(0.976428), np.float32(0.9752191), np.float32(0.97614723), np.float32(0.97599834), np.float32(0.97524107), np.float32(0.9725112), np.float32(0.97057605), np.float32(0.96990025), np.float32(0.9681379), np.float32(0.964517), np.float32(0.95942676), np.float32(0.95622194), np.float32(0.95502174), np.float32(0.9501845), np.float32(0.93637246), np.float32(0.9277262), np.float32(0.9116222), np.float32(0.9020579), np.float32(0.885707), np.float32(0.87333727), np.float32(0.84839827), np.float32(0.8334618), np.float32(0.81697464), np.float32(0.7793832), np.float32(0.75491625), np.float32(0.73882437), np.float32(0.71048886), np.float32(0.6716138), np.float32(0.6354054), np.float32(0.6055664), np.float32(0.5744696), np.float32(0.5504687), np.float32(0.5370411), np.float32(0.52082604), np.float32(0.52707076), np.float32(0.48896733), np.float32(0.5021721), np.float32(0.4882382), np.float32(0.46561524), np.float32(0.4491877), np.float32(0.45610896), np.float32(0.46455628), np.float32(0.4234656), np.float32(0.41769528), np.float32(0.4462352), np.float32(0.39264655), np.float32(0.33739963), np.float32(0.3510416), np.float32(0.41555095), np.float32(0.38977766), np.float32(0.3068535), np.float32(0.27617407), np.float32(0.2983592), np.float32(0.30218077), np.float32(0.3072696), np.float32(0.27168334), np.float32(0.25104123), np.float32(0.24102397), np.float32(0.28133968), np.float32(0.27625108), np.float32(0.22987732), np.float32(0.24077322), np.float32(0.27244326), np.float32(0.27746293), np.float32(0.23411196), np.float32(0.22420992), np.float32(0.21722762), np.float32(0.19456725), np.float32(0.17648253), np.float32(0.16355976), np.float32(0.15650861), np.float32(0.12569915), np.float32(0.10960327), np.float32(0.12252004), np.float32(0.121010885), np.float32(0.12532566), np.float32(0.11241039), np.float32(0.13105649), np.float32(0.09994201), np.float32(0.10560589), np.float32(0.12641904), np.float32(0.123425655), np.float32(0.13960274), np.float32(0.16136257), np.float32(0.1652014), np.float32(0.18542461), np.float32(0.12969008), np.float32(0.13406388), np.float32(0.12630071), np.float32(0.11902717), np.float32(0.12603433), np.float32(0.13056095), np.float32(0.15408914), np.float32(0.14104347), np.float32(0.12339925), np.float32(0.116316415), np.float32(0.08466071), np.float32(0.06555963), np.float32(0.062221196), np.float32(0.07379543), np.float32(0.054610502), np.float32(0.045294803), np.float32(0.040818878), np.float32(0.037774578), np.float32(0.03744454), np.float32(0.03189195), np.float32(0.02725251), np.float32(0.024584582), np.float32(0.023637502), np.float32(0.023740316), np.float32(0.020184474), np.float32(0.02142467), np.float32(0.021882292), np.float32(0.0258446), np.float32(0.02214362), np.float32(0.021616885), np.float32(0.023798876), np.float32(0.024885591), np.float32(0.030907704), np.float32(0.04082616), np.float32(0.0552215), np.float32(0.07493784), np.float32(0.10214692), np.float32(0.10717185), np.float32(0.14311904), np.float32(0.1984458), np.float32(0.3790539), np.float32(0.53732044), np.float32(0.51579744), np.float32(0.48278835), np.float32(0.44456032), np.float32(0.48008138), np.float32(0.53686816), np.float32(0.4902611), np.float32(0.5927474), np.float32(0.5581165), np.float32(0.57727057), np.float32(0.6163727), np.float32(0.69498146), np.float32(0.69305724), np.float32(0.7271049), np.float32(0.7368734), np.float32(0.7336464), np.float32(0.6680758), np.float32(0.6108515), np.float32(0.56104165), np.float32(0.5038864), np.float32(0.40382203), np.float32(0.3949235), np.float32(0.28707278), np.float32(0.18934068), np.float32(0.17438357), np.float32(0.17536554), np.float32(0.15442139), np.float32(0.1387338), np.float32(0.115249574), np.float32(0.1272657), np.float32(0.13365257), np.float32(0.12816298), np.float32(0.14904158), np.float32(0.16616969), np.float32(0.19151883), np.float32(0.21147121), np.float32(0.23539242), np.float32(0.28796938), np.float32(0.35045773), np.float32(0.3899243), np.float32(0.44397837), np.float32(0.49957335), np.float32(0.5822541), np.float32(0.61357754), np.float32(0.67688274), np.float32(0.686631), np.float32(0.6758037), np.float32(0.73849416), np.float32(0.78912723), np.float32(0.83324754), np.float32(0.87774956), np.float32(0.8935166), np.float32(0.9075718), np.float32(0.9202278), np.float32(0.9209206), np.float32(0.92919046), np.float32(0.9058757), np.float32(0.8985724), np.float32(0.8923923), np.float32(0.871087), np.float32(0.8521361), np.float32(0.8061416), np.float32(0.74357355), np.float32(0.6646838), np.float32(0.5889448), np.float32(0.44850588), np.float32(0.33807275), np.float32(0.27702954), np.float32(0.2489291), np.float32(0.18888257), np.float32(0.17246087), np.float32(0.15248382), np.float32(0.1286336), np.float32(0.113398015), np.float32(0.09903192), np.float32(0.09318399), np.float32(0.07334025), np.float32(0.07006252), np.float32(0.07472993), np.float32(0.067081034), np.float32(0.07352162), np.float32(0.07209975), np.float32(0.068638004), np.float32(0.05780948), np.float32(0.05527069), np.float32(0.056406397), np.float32(0.050521318), np.float32(0.046114508), np.float32(0.050372176), np.float32(0.056376383), np.float32(0.05577885), np.float32(0.065392695), np.float32(0.07782898), np.float32(0.080015145), np.float32(0.082123876), np.float32(0.08087975), np.float32(0.084819555), np.float32(0.07292078), np.float32(0.058938485), np.float32(0.058807682), np.float32(0.052672975), np.float32(0.038664714), np.float32(0.03200448), np.float32(0.033573914), np.float32(0.028817398), np.float32(0.025560606), np.float32(0.027014991), np.float32(0.031869277), np.float32(0.031254523), np.float32(0.03171508), np.float32(0.03418249), np.float32(0.04104263), np.float32(0.037315633), np.float32(0.03746663), np.float32(0.040234886), np.float32(0.035618603), np.float32(0.03338134), np.float32(0.03302385), np.float32(0.030275963), np.float32(0.028068095), np.float32(0.02576943), np.float32(0.028711226), np.float32(0.03161146), np.float32(0.030679177), np.float32(0.028226899), np.float32(0.031827684), np.float32(0.033181652), np.float32(0.028921707), np.float32(0.03038812), np.float32(0.03346496), np.float32(0.029650431), np.float32(0.024029586), np.float32(0.025369573), np.float32(0.026341058), np.float32(0.025108287), np.float32(0.019982696), np.float32(0.023053067), np.float32(0.024351288), np.float32(0.02530496), np.float32(0.026878504), np.float32(0.035460904), np.float32(0.038310394), np.float32(0.040792946), np.float32(0.04976889), np.float32(0.049127515), np.float32(0.04575545), np.float32(0.043142635), np.float32(0.047367875), np.float32(0.04400894), np.float32(0.039024673), np.float32(0.03801359), np.float32(0.041206792), np.float32(0.04186576), np.float32(0.039419483), np.float32(0.040266264), np.float32(0.04332165), np.float32(0.039552942), np.float32(0.03454633), np.float32(0.034858238), np.float32(0.036404625), np.float32(0.0349136), np.float32(0.034103826), np.float32(0.036639538), np.float32(0.03740602), np.float32(0.034947712), np.float32(0.037900537), np.float32(0.038930096), np.float32(0.037920397), np.float32(0.041437123), np.float32(0.045043405), np.float32(0.0439485), np.float32(0.04108867), np.float32(0.044226207), np.float32(0.04956452), np.float32(0.052113533), np.float32(0.048699133), np.float32(0.05435594), np.float32(0.053019073), np.float32(0.046082426), np.float32(0.043244), np.float32(0.048264295), np.float32(0.046662703), np.float32(0.03957812), np.float32(0.043499175), np.float32(0.05595691), np.float32(0.058636874), np.float32(0.06300054), np.float32(0.065996334), np.float32(0.06676142), np.float32(0.061430737), np.float32(0.061403368), np.float32(0.058506645), np.float32(0.060632203), np.float32(0.056506496), np.float32(0.06040183), np.float32(0.06086823), np.float32(0.05383396), np.float32(0.0455615), np.float32(0.048785534), np.float32(0.048717108), np.float32(0.04108349), np.float32(0.04190405), np.float32(0.046067584), np.float32(0.05024283), np.float32(0.046206024), np.float32(0.05378985), np.float32(0.063969135), np.float32(0.065587185), np.float32(0.061811246), np.float32(0.06272822), np.float32(0.064677626), np.float32(0.05339576), np.float32(0.05450131), np.float32(0.06274507), np.float32(0.06393315), np.float32(0.076355375), np.float32(0.08302335), np.float32(0.113895655), np.float32(0.11180409), np.float32(0.1298004), np.float32(0.17279351), np.float32(0.21130404), np.float32(0.17560081), np.float32(0.16345444), np.float32(0.15693909), np.float32(0.16003431), np.float32(0.14210548), np.float32(0.13133809), np.float32(0.14869787), np.float32(0.13313782), np.float32(0.09946464), np.float32(0.0925202), np.float32(0.10021267), np.float32(0.089994594), np.float32(0.08179326), np.float32(0.080605105), np.float32(0.077696756), np.float32(0.07171349), np.float32(0.07618191), np.float32(0.07181418), np.float32(0.06236577), np.float32(0.05855494), np.float32(0.061453268), np.float32(0.056717955), np.float32(0.04765726), np.float32(0.045068417), np.float32(0.046249427), np.float32(0.04836636), np.float32(0.04860153), np.float32(0.05435793), np.float32(0.06304768), np.float32(0.06958202), np.float32(0.073064566), np.float32(0.08234247), np.float32(0.090815395), np.float32(0.09285513), np.float32(0.096543655), np.float32(0.10488327), np.float32(0.09705291), np.float32(0.095959224), np.float32(0.10058085), np.float32(0.09397019), np.float32(0.09712041), np.float32(0.08875648), np.float32(0.107564755), np.float32(0.11398836), np.float32(0.11820769), np.float32(0.12697862), np.float32(0.12597762), np.float32(0.12569265), np.float32(0.11824616), np.float32(0.12194585), np.float32(0.12350167), np.float32(0.11159936), np.float32(0.113570996), np.float32(0.10199551), np.float32(0.08654099), np.float32(0.084107496), np.float32(0.082141615), np.float32(0.079011016), np.float32(0.07091656), np.float32(0.072444715), np.float32(0.0677335), np.float32(0.060094792), np.float32(0.06260243), np.float32(0.05706602), np.float32(0.04973979), np.float32(0.04948198), np.float32(0.054857455), np.float32(0.0529101), np.float32(0.050569613), np.float32(0.054856542), np.float32(0.06365101), np.float32(0.06360612), np.float32(0.062425494), np.float32(0.06636891), np.float32(0.06449077), np.float32(0.06199553), np.float32(0.061898794), np.float32(0.07253016), np.float32(0.07292933), np.float32(0.07325976), np.float32(0.0831306), np.float32(0.09735438), np.float32(0.097584456), np.float32(0.10672702), np.float32(0.116135545), np.float32(0.11356155), np.float32(0.11183341), np.float32(0.12453284), np.float32(0.13043807), np.float32(0.12127726), np.float32(0.11523085), np.float32(0.10665751), np.float32(0.09674238), np.float32(0.09288305), np.float32(0.089459576), np.float32(0.08763947), np.float32(0.08423749), np.float32(0.08435299), np.float32(0.07961253), np.float32(0.07048835), np.float32(0.07607369), np.float32(0.07785987), np.float32(0.085920304), np.float32(0.0990766), np.float32(0.08225784), np.float32(0.07993468), np.float32(0.081936434), np.float32(0.07271451), np.float32(0.06930282), np.float32(0.07396839), np.float32(0.0692977), np.float32(0.058188632), np.float32(0.058371875), np.float32(0.064723626), np.float32(0.06262206), np.float32(0.05970689), np.float32(0.07088394), np.float32(0.07229353), np.float32(0.06828792), np.float32(0.067659855), np.float32(0.06964396), np.float32(0.07568784), np.float32(0.07901223), np.float32(0.08774213), np.float32(0.105322726), np.float32(0.12023545), np.float32(0.11105362), np.float32(0.12590271), np.float32(0.14643408), np.float32(0.14336066), np.float32(0.14899792), np.float32(0.15970127), np.float32(0.16320403), np.float32(0.15767664), np.float32(0.15444642), np.float32(0.1539045), np.float32(0.1540989), np.float32(0.15928917), np.float32(0.16864471), np.float32(0.16930896), np.float32(0.14290035), np.float32(0.13592672), np.float32(0.14948912), np.float32(0.13300735), np.float32(0.11768473), np.float32(0.10719653), np.float32(0.10257285), np.float32(0.092795804), np.float32(0.0883875), np.float32(0.09173677), np.float32(0.095963605), np.float32(0.09572209), np.float32(0.09270376), np.float32(0.09242299), np.float32(0.09617672), np.float32(0.108816914), np.float32(0.12330258), np.float32(0.12517448), np.float32(0.12772283), np.float32(0.1344433), np.float32(0.15488887), np.float32(0.16926007), np.float32(0.23124224), np.float32(0.32383278), np.float32(0.32356158), np.float32(0.37116736), np.float32(0.40386668), np.float32(0.42173645), np.float32(0.40989697), np.float32(0.413049), np.float32(0.38929152), np.float32(0.40070206), np.float32(0.3600266), np.float32(0.40872598), np.float32(0.39572445), np.float32(0.29821995), np.float32(0.16685027), np.float32(0.17053498), np.float32(0.19689035), np.float32(0.18695605), np.float32(0.19302687), np.float32(0.20971537), np.float32(0.24865302), np.float32(0.21603219), np.float32(0.18321463), np.float32(0.1702019), np.float32(0.11998222), np.float32(0.10619535), np.float32(0.075349525), np.float32(0.06819381), np.float32(0.07118237), np.float32(0.07382759), np.float32(0.066203974), np.float32(0.06920604), np.float32(0.0688967), np.float32(0.060621485), np.float32(0.055199426), np.float32(0.056825504), np.float32(0.052840874), np.float32(0.050519556), np.float32(0.052422173), np.float32(0.059849326), np.float32(0.058115218), np.float32(0.060134776), np.float32(0.06072275), np.float32(0.065761946), np.float32(0.06255682), np.float32(0.06212984), np.float32(0.063161954), np.float32(0.06683202), np.float32(0.0614495), np.float32(0.071390204), np.float32(0.082115665), np.float32(0.087702714), np.float32(0.08957432), np.float32(0.101053685), np.float32(0.1064741), np.float32(0.113498025), np.float32(0.121551424), np.float32(0.14758039), np.float32(0.15711905), np.float32(0.14749713), np.float32(0.15352215), np.float32(0.15984231), np.float32(0.14355706), np.float32(0.13081372), np.float32(0.12835401), np.float32(0.111732), np.float32(0.10439696), np.float32(0.10501198), np.float32(0.0936052), np.float32(0.10174189), np.float32(0.11042815), np.float32(0.12387446), np.float32(0.14754254), np.float32(0.16109683), np.float32(0.162724), np.float32(0.16510108), np.float32(0.16657788), np.float32(0.18433996), np.float32(0.21530643), np.float32(0.2350038), np.float32(0.29338214), np.float32(0.33956912), np.float32(0.42635027), np.float32(0.49693686), np.float32(0.5346964), np.float32(0.5982407), np.float32(0.64011765), np.float32(0.6760714), np.float32(0.67471087), np.float32(0.7534437), np.float32(0.78438824), np.float32(0.7918294), np.float32(0.8484167), np.float32(0.8431893), np.float32(0.8630572), np.float32(0.8642191), np.float32(0.8170051), np.float32(0.76127505), np.float32(0.68848133), np.float32(0.62491155), np.float32(0.56608975), np.float32(0.53598005), np.float32(0.5294466), np.float32(0.42290524), np.float32(0.4062359), np.float32(0.3485743), np.float32(0.25881845), np.float32(0.24394651), np.float32(0.24403694), np.float32(0.27148023), np.float32(0.205535), np.float32(0.19336425), np.float32(0.17248403), np.float32(0.15829845), np.float32(0.14238474), np.float32(0.14074057), np.float32(0.13923423), np.float32(0.13393927), np.float32(0.12866326), np.float32(0.12736124), np.float32(0.12639967), np.float32(0.12334252), np.float32(0.12429198), np.float32(0.12800643), np.float32(0.13189812), np.float32(0.13126102), np.float32(0.13940868), np.float32(0.16441235), np.float32(0.16189207), np.float32(0.18360391), np.float32(0.23418851), np.float32(0.28905067), np.float32(0.27047607), np.float32(0.2798903), np.float32(0.26755962), np.float32(0.26583058), np.float32(0.2978398), np.float32(0.2979478), np.float32(0.33334902), np.float32(0.36384606), np.float32(0.41934484), np.float32(0.45893085), np.float32(0.48522675), np.float32(0.5425716), np.float32(0.59208053), np.float32(0.6487917), np.float32(0.72888243), np.float32(0.7802573), np.float32(0.7904413), np.float32(0.82786787), np.float32(0.8462995), np.float32(0.85932046), np.float32(0.8726579), np.float32(0.87882227), np.float32(0.8944111), np.float32(0.89753634), np.float32(0.9136953), np.float32(0.9329632), np.float32(0.9473301), np.float32(0.95688546), np.float32(0.9608608), np.float32(0.9687112), np.float32(0.97174084), np.float32(0.9708072), np.float32(0.97125655), np.float32(0.9725477), np.float32(0.9744965), np.float32(0.97441983), np.float32(0.97144485), np.float32(0.9644549), np.float32(0.9574405), np.float32(0.9425704), np.float32(0.9388353), np.float32(0.9210438), np.float32(0.9063504), np.float32(0.89746433), np.float32(0.8847272), np.float32(0.8625284), np.float32(0.8468463), np.float32(0.8302722), np.float32(0.8249756), np.float32(0.8097123), np.float32(0.7827916), np.float32(0.78138304), np.float32(0.7368733), np.float32(0.7117678), np.float32(0.71231115), np.float32(0.67002416), np.float32(0.65658873), np.float32(0.64912784), np.float32(0.6195811), np.float32(0.59783375), np.float32(0.6000214), np.float32(0.60814327), np.float32(0.546249), np.float32(0.5619618), np.float32(0.5301058), np.float32(0.5036021), np.float32(0.49301112), np.float32(0.47107354), np.float32(0.44876832), np.float32(0.43585554), np.float32(0.50380963), np.float32(0.5763038), np.float32(0.5607799), np.float32(0.5552613), np.float32(0.57929814), np.float32(0.59379023), np.float32(0.5615803), np.float32(0.5292843), np.float32(0.51511556), np.float32(0.5313422), np.float32(0.5435688)], 'MPSEKTFKQRRTFEQRVEDVRLIREQHPNKIPVIIERYKGEKQLPVLDKTKFLVPDHVNMSELIKIIRRRLQLNSNQAFFLLVNGHSMVSVSTAISEVYEREKDEDGFLYMVYASQETFGQDTALPIGDPAVIFYPSNVAMGTELTGGKVDQEDEKCPTRCGDAGGREGDNCGCRGGRET': [np.float32(0.7915908), np.float32(0.7667907), np.float32(0.7660536), np.float32(0.7442496), np.float32(0.7249654), np.float32(0.68335056), np.float32(0.71536976), np.float32(0.66972584), np.float32(0.5831474), np.float32(0.56359094), np.float32(0.5281802), np.float32(0.4804593), np.float32(0.47648913), np.float32(0.46111664), np.float32(0.4414477), np.float32(0.40565047), np.float32(0.380058), np.float32(0.3869881), np.float32(0.38859355), np.float32(0.34133127), np.float32(0.3065839), np.float32(0.28464144), np.float32(0.272153), np.float32(0.24069363), np.float32(0.24644345), np.float32(0.2759239), np.float32(0.24070899), np.float32(0.24783646), np.float32(0.240387), np.float32(0.2549374), np.float32(0.2539189), np.float32(0.23948374), np.float32(0.2312836), np.float32(0.22507954), np.float32(0.22609062), np.float32(0.23897016), np.float32(0.23691282), np.float32(0.25540188), np.float32(0.22803056), np.float32(0.24936655), np.float32(0.20716271), np.float32(0.17127225), np.float32(0.15964006), np.float32(0.16657555), np.float32(0.16224428), np.float32(0.16192028), np.float32(0.16960438), np.float32(0.17792885), np.float32(0.16071452), np.float32(0.16935402), np.float32(0.17199358), np.float32(0.13734971), np.float32(0.12306246), np.float32(0.13151395), np.float32(0.11391868), np.float32(0.08905393), np.float32(0.086927444), np.float32(0.08570756), np.float32(0.084726885), np.float32(0.084986106), np.float32(0.08905625), np.float32(0.08866632), np.float32(0.09779802), np.float32(0.09442733), np.float32(0.10275779), np.float32(0.109066784), np.float32(0.11119977), np.float32(0.094050355), np.float32(0.08100585), np.float32(0.07019273), np.float32(0.059934206), np.float32(0.0566551), np.float32(0.059406236), np.float32(0.055766806), np.float32(0.058434885), np.float32(0.068143584), np.float32(0.07196927), np.float32(0.061840445), np.float32(0.05958612), np.float32(0.05432899), np.float32(0.05206585), np.float32(0.049897928), np.float32(0.054593664), np.float32(0.05315023), np.float32(0.037492458), np.float32(0.023258764), np.float32(0.019276261), np.float32(0.016471032), np.float32(0.017004142), np.float32(0.021537213), np.float32(0.02854796), np.float32(0.03741336), np.float32(0.045612983), np.float32(0.059748027), np.float32(0.077722766), np.float32(0.08049728), np.float32(0.07609556), np.float32(0.07524889), np.float32(0.07150987), np.float32(0.06994052), np.float32(0.066227965), np.float32(0.060893353), np.float32(0.05617075), np.float32(0.05720472), np.float32(0.059629478), np.float32(0.06090129), np.float32(0.06306913), np.float32(0.06581495), np.float32(0.07208442), np.float32(0.075732104), np.float32(0.08831652), np.float32(0.09096512), np.float32(0.08410056), np.float32(0.07902383), np.float32(0.07899451), np.float32(0.07543232), np.float32(0.06981971), np.float32(0.061745636), np.float32(0.055049237), np.float32(0.055454813), np.float32(0.056737054), np.float32(0.05400029), np.float32(0.056774694), np.float32(0.058931835), np.float32(0.059717696), np.float32(0.067405805), np.float32(0.07890636), np.float32(0.08591914), np.float32(0.09281521), np.float32(0.09064347), np.float32(0.08583838), np.float32(0.10380655), np.float32(0.12584543), np.float32(0.118542045), np.float32(0.110558875), np.float32(0.13547227), np.float32(0.1525391), np.float32(0.18193568), np.float32(0.2191976), np.float32(0.23492013), np.float32(0.23099889), np.float32(0.28861725), np.float32(0.26058888), np.float32(0.3321219), np.float32(0.40391707), np.float32(0.4558359), np.float32(0.5485175), np.float32(0.61879957), np.float32(0.65445143), np.float32(0.669169), np.float32(0.6763377), np.float32(0.67136234), np.float32(0.7111333), np.float32(0.75227064), np.float32(0.7948267), np.float32(0.7888955), np.float32(0.7635134), np.float32(0.7392474), np.float32(0.7483666), np.float32(0.69096655), np.float32(0.7285085), np.float32(0.79153126), np.float32(0.80451), np.float32(0.84439766), np.float32(0.845342), np.float32(0.84168524), np.float32(0.7943883), np.float32(0.76246196), np.float32(0.7357745), np.float32(0.7934555), np.float32(0.6967866), np.float32(0.5497912), np.float32(0.43939152), np.float32(0.31368056), np.float32(0.27496582), np.float32(0.18887015), np.float32(0.16171758), np.float32(0.1073664), np.float32(0.13593797), np.float32(0.12979518)], 'MEGEEEQKSEPVLAWMRDPVDIDLYQAECPLRLVPGLDPRLVMALQNMGISSLYPVQSAVWQETIGPGALERDLCVNSPTGSGKTLAYALPIVQMLSTRSLRLLRALVVLPTRDLALQVKEVFAAIAPAVGLHVGLAVGQTSITDEIAELVKKPAFEFSNAYDPEDLQLETSMGSSVDILIATPGRLMDHVNTTKGFTLEHLCYLVVDETDRLLREAYQSWLPTVLHLSQLNTKRMVACPRSAANYRMPGCLTTCLTTIRRMGVERDFNGKCYPRLVKMILSATLTRDPSKLSQLDLHHPLLMTSGGSRKRYQLPEQLESIKLGAYLMDTFGRMAKTHS': [np.float32(0.89715284), np.float32(0.8898759), np.float32(0.8994931), np.float32(0.879152), np.float32(0.8615006), np.float32(0.8321999), np.float32(0.83887416), np.float32(0.7964189), np.float32(0.7899019), np.float32(0.7455243), np.float32(0.6931842), np.float32(0.71905833), np.float32(0.6105545), np.float32(0.5608558), np.float32(0.5087716), np.float32(0.4551677), np.float32(0.41298267), np.float32(0.33681765), np.float32(0.29540336), np.float32(0.26440313), np.float32(0.22158977), np.float32(0.19782026), np.float32(0.1924593), np.float32(0.20646636), np.float32(0.23235421), np.float32(0.2324133), np.float32(0.22377808), np.float32(0.2235697), np.float32(0.20876315), np.float32(0.18818583), np.float32(0.15707037), np.float32(0.13983364), np.float32(0.1263793), np.float32(0.102807745), np.float32(0.11310133), np.float32(0.10955222), np.float32(0.10632428), np.float32(0.10687844), np.float32(0.0952205), np.float32(0.09769907), np.float32(0.08987663), np.float32(0.08544131), np.float32(0.07836087), np.float32(0.079104155), np.float32(0.06999832), np.float32(0.06882466), np.float32(0.07776821), np.float32(0.06892786), np.float32(0.059668478), np.float32(0.057500202), np.float32(0.06343975), np.float32(0.06152272), np.float32(0.05573199), np.float32(0.06367737), np.float32(0.07018503), np.float32(0.08051931), np.float32(0.10025908), np.float32(0.11321386), np.float32(0.112756215), np.float32(0.11210079), np.float32(0.122316405), np.float32(0.11532238), np.float32(0.117430165), np.float32(0.10447712), np.float32(0.10878166), np.float32(0.122419596), np.float32(0.13349512), np.float32(0.13845184), np.float32(0.17602637), np.float32(0.20329203), np.float32(0.22256371), np.float32(0.22171044), np.float32(0.24315308), np.float32(0.24496062), np.float32(0.21454209), np.float32(0.20490222), np.float32(0.20012723), np.float32(0.1620728), np.float32(0.1493962), np.float32(0.12769909), np.float32(0.114308536), np.float32(0.10739267), np.float32(0.10499197), np.float32(0.097309254), np.float32(0.083226755), np.float32(0.076509774), np.float32(0.08993467), np.float32(0.091378264), np.float32(0.07691636), np.float32(0.061711404), np.float32(0.0681367), np.float32(0.050561234), np.float32(0.039706565), np.float32(0.0386035), np.float32(0.033938814), np.float32(0.030898007), np.float32(0.024408273), np.float32(0.025020275), np.float32(0.023173533), np.float32(0.024225462), np.float32(0.023091933), np.float32(0.028990133), np.float32(0.0324022), np.float32(0.03203019), np.float32(0.033314966), np.float32(0.037914727), np.float32(0.037735943), np.float32(0.032932162), np.float32(0.03691875), np.float32(0.039991822), np.float32(0.032065656), np.float32(0.026715077), np.float32(0.030374536), np.float32(0.033317033), np.float32(0.028471928), np.float32(0.02828999), np.float32(0.038785364), np.float32(0.040810786), np.float32(0.039850168), np.float32(0.04576986), np.float32(0.044887893), np.float32(0.04616201), np.float32(0.047310125), np.float32(0.043473497), np.float32(0.037456375), np.float32(0.031871248), np.float32(0.029377269), np.float32(0.03013419), np.float32(0.03418074), np.float32(0.03351887), np.float32(0.03294515), np.float32(0.036677476), np.float32(0.0342556), np.float32(0.03893759), np.float32(0.048326988), np.float32(0.05120152), np.float32(0.051267046), np.float32(0.057300594), np.float32(0.060593102), np.float32(0.060537495), np.float32(0.06112735), np.float32(0.06513631), np.float32(0.07100776), np.float32(0.070217505), np.float32(0.070467025), np.float32(0.07640845), np.float32(0.08116518), np.float32(0.08588526), np.float32(0.0964853), np.float32(0.10188321), np.float32(0.10381183), np.float32(0.11135404), np.float32(0.115955874), np.float32(0.12162502), np.float32(0.11931541), np.float32(0.13070025), np.float32(0.14642799), np.float32(0.14653477), np.float32(0.1575683), np.float32(0.18040062), np.float32(0.20551246), np.float32(0.19133683), np.float32(0.20352149), np.float32(0.21430208), np.float32(0.20553942), np.float32(0.1732158), np.float32(0.19372857), np.float32(0.20053276), np.float32(0.16944808), np.float32(0.14178634), np.float32(0.14485829), np.float32(0.13142096), np.float32(0.106183484), np.float32(0.096386656), np.float32(0.09453475), np.float32(0.07358328), np.float32(0.057701632), np.float32(0.05059793), np.float32(0.04895354), np.float32(0.04750767), np.float32(0.047004964), np.float32(0.047605004), np.float32(0.046657074), np.float32(0.045414608), np.float32(0.049447823), np.float32(0.040054746), np.float32(0.039952207), np.float32(0.03919881), np.float32(0.04299242), np.float32(0.043751128), np.float32(0.04003747), np.float32(0.038120404), np.float32(0.039313074), np.float32(0.0367839), np.float32(0.03408962), np.float32(0.03414469), np.float32(0.03319624), np.float32(0.03470176), np.float32(0.03361937), np.float32(0.036475662), np.float32(0.041357163), np.float32(0.03807716), np.float32(0.03444369), np.float32(0.035932958), np.float32(0.03574526), np.float32(0.030592881), np.float32(0.028027479), np.float32(0.027136613), np.float32(0.0281085), np.float32(0.02795096), np.float32(0.027781999), np.float32(0.029859083), np.float32(0.03048018), np.float32(0.028781354), np.float32(0.030846698), np.float32(0.03433171), np.float32(0.033305362), np.float32(0.03508514), np.float32(0.042686727), np.float32(0.045801923), np.float32(0.046058588), np.float32(0.046849847), np.float32(0.0502748), np.float32(0.05231829), np.float32(0.046371687), np.float32(0.04947763), np.float32(0.057304364), np.float32(0.050929535), np.float32(0.04686865), np.float32(0.05656999), np.float32(0.07880599), np.float32(0.08638942), np.float32(0.08874746), np.float32(0.09879109), np.float32(0.11277931), np.float32(0.12254285), np.float32(0.114859864), np.float32(0.1309069), np.float32(0.14989486), np.float32(0.13288312), np.float32(0.13642459), np.float32(0.15504336), np.float32(0.14088878), np.float32(0.12799099), np.float32(0.113719314), np.float32(0.10952002), np.float32(0.08852141), np.float32(0.071262434), np.float32(0.07690508), np.float32(0.08329689), np.float32(0.08247674), np.float32(0.09688447), np.float32(0.104864575), np.float32(0.09096043), np.float32(0.09444167), np.float32(0.09819181), np.float32(0.09602638), np.float32(0.08823254), np.float32(0.0828856), np.float32(0.083738096), np.float32(0.07735627), np.float32(0.07002783), np.float32(0.061815824), np.float32(0.0744354), np.float32(0.07518557), np.float32(0.06692875), np.float32(0.067052096), np.float32(0.073704444), np.float32(0.07158795), np.float32(0.06544631), np.float32(0.07005719), np.float32(0.072933555), np.float32(0.07709824), np.float32(0.07011234), np.float32(0.076616794), np.float32(0.10166837), np.float32(0.11330463), np.float32(0.11913586), np.float32(0.12697053), np.float32(0.12731974), np.float32(0.12492155), np.float32(0.12014736), np.float32(0.1338577), np.float32(0.12233238), np.float32(0.1297171), np.float32(0.14195085), np.float32(0.15608172), np.float32(0.15962258), np.float32(0.16997372), np.float32(0.18471429), np.float32(0.16657059), np.float32(0.16447878), np.float32(0.17533396), np.float32(0.17894524), np.float32(0.18771313), np.float32(0.20381258), np.float32(0.22627808), np.float32(0.25749895), np.float32(0.2773622), np.float32(0.33014324), np.float32(0.31135437), np.float32(0.35394737), np.float32(0.38434827), np.float32(0.334785), np.float32(0.37884983), np.float32(0.33336917), np.float32(0.3549766), np.float32(0.34859923), np.float32(0.30529657), np.float32(0.29971692), np.float32(0.27542594), np.float32(0.26582584), np.float32(0.2619613), np.float32(0.23931453), np.float32(0.22980392), np.float32(0.18636699), np.float32(0.15791865), np.float32(0.14845718), np.float32(0.13009259), np.float32(0.120386995), np.float32(0.11160742), np.float32(0.119704776), np.float32(0.11076598), np.float32(0.11088458), np.float32(0.12085136), np.float32(0.12469149), np.float32(0.13193548), np.float32(0.14643927), np.float32(0.1538495), np.float32(0.17954306), np.float32(0.18434814), np.float32(0.19492939), np.float32(0.20040184), np.float32(0.22033629), np.float32(0.23397982), np.float32(0.22636141), np.float32(0.2575977), np.float32(0.33478215), np.float32(0.38686943)], 'MVGFLTSPEQGGRHLLSQDQWESLFAGASLHLVALKRSFYGSVLFLCRQQTPQDSPVFLSVEDTSFRWVNSLKDILADASSRPVWLMAVGCSTSGVVGMVNCLRKEPGGHRIRCVLVSNLSSTSPAPEMHPSSSELQKVLQGDLVMNVYRDGAWGAFRHFPLEQDRPEKQTEHAFVNVLSRGDLSSIRWVCSPLHYALPASCQDRLCSVYYTSLNFRDVMLATGKLSPDSIPGKWLTRDCMLGMEFSGRDASGRRVMGMVPAGGLATSVLLLPHATWEVPSTWTLEEAASVPIVYTTAYYSLVVRGRMQPGESVLIHSGSGGVGQAAIAIALSRGCRVFTTVGSAEKRAYLQARFPQLDETCFANSRDTSFEQHVLRHTAGKGVDLVLNSLAEEKLQASVRCLAQHGRFLEIGKFDLSNNHALGMAVFLKNVTFRYMAQGKHIGKVVIQVREEEQGPAPRGLPPIALTGLSKTFCPPHKSYVITGGLGGFGLQLAQWLRLRGAQKLVLTSRSGIRTGYQARQVREWRRQGVQVLVSTSNASSLDGARSLITEATQLGPVGGVFNLAMVLRDAVLENQTPEFFQDVSKPKYSGTANLDRVTREACPELDYFVIFSSVSCGRGNAGQANYGFANSAMERICEKRRHDGLPGGPTPTPSPRGHPPRGFCSRRPPPTPRPTGLAVQWGAIGDVGVVLETMGTNDTVIGGTLPQRIASCLEVLDLFLSQPHPVLSSFVLAEKKAAAPRDGSSQKDLVKAVAHILGIRDVASINPDSTLVDLGLDSLMGVEVRQILEREHDLVLSMREVRQLSLRKLQELSSKTSTDADPATPTSHEDSPVRQQATLNLSTLLVNPEGPTLTRLNSVQSAERPLFLVHPIEGSITVFHGLAAKLSIPTYGLQCTGAAPLDSIQSLASYYIECIRQVQPEGPYRIAGYSYGACVAFEMCSQLQAQQSATPGNHSLFLFDGSHTFVLAYTQSVRAKMTPGCEAEAEAKAMYFFVQQFTDMEQGKVRLRGIPGAGGPAPPRPAPGSAHRPVPQVLEALIPLQGLEARVAATVDLITQSHAGLDRHALSFAARSFYQKLRAAENYWPQATYHGNVTLLRAKTGGAYGEDLGADYNLSQVCDGKVSVHVIEGDHRTLLEGSGLESILSIIHSCLAEPRVSVREG': [np.float32(0.44590887), np.float32(0.5504521), np.float32(0.5259136), np.float32(0.5012878), np.float32(0.44561777), np.float32(0.3671014), np.float32(0.3407721), np.float32(0.3016233), np.float32(0.23051752), np.float32(0.23736112), np.float32(0.26777068), np.float32(0.28378564), np.float32(0.27726588), np.float32(0.20720917), np.float32(0.19819047), np.float32(0.21002445), np.float32(0.18814008), np.float32(0.16878596), np.float32(0.1658367), np.float32(0.15045887), np.float32(0.13122235), np.float32(0.102294855), np.float32(0.0821198), np.float32(0.06947191), np.float32(0.06604247), np.float32(0.05824132), np.float32(0.054634266), np.float32(0.052767742), np.float32(0.052329876), np.float32(0.05126659), np.float32(0.045198295), np.float32(0.039773982), np.float32(0.036392022), np.float32(0.04048452), np.float32(0.038090404), np.float32(0.03319743), np.float32(0.037829157), np.float32(0.042902935), np.float32(0.04701039), np.float32(0.05682145), np.float32(0.06649851), np.float32(0.07999807), np.float32(0.0923927), np.float32(0.096594155), np.float32(0.103289), np.float32(0.09574654), np.float32(0.090559006), np.float32(0.091636226), np.float32(0.08219708), np.float32(0.07410406), np.float32(0.075799935), np.float32(0.07632821), np.float32(0.08307936), np.float32(0.08260159), np.float32(0.08263781), np.float32(0.0885137), np.float32(0.08776893), np.float32(0.09240246), np.float32(0.10469155), np.float32(0.122990794), np.float32(0.10633104), np.float32(0.10563039), np.float32(0.106098026), np.float32(0.1164969), np.float32(0.10322278), np.float32(0.09666282), np.float32(0.08885032), np.float32(0.08703582), np.float32(0.095844805), np.float32(0.10734396), np.float32(0.11589978), np.float32(0.12154766), np.float32(0.11752153), np.float32(0.1157729), np.float32(0.09898443), np.float32(0.08169925), np.float32(0.07259753), np.float32(0.06834124), np.float32(0.06406318), np.float32(0.057225335), np.float32(0.059956267), np.float32(0.064473055), np.float32(0.061417405), np.float32(0.05454729), np.float32(0.053030815), np.float32(0.046114724), np.float32(0.03659769), np.float32(0.031231236), np.float32(0.028714597), np.float32(0.0210562), np.float32(0.017661646), np.float32(0.015487195), np.float32(0.015319937), np.float32(0.017444888), np.float32(0.018048124), np.float32(0.020039214), np.float32(0.027095858), np.float32(0.030404922), np.float32(0.036071748), np.float32(0.04304002), np.float32(0.04413647), np.float32(0.046462648), np.float32(0.04477452), np.float32(0.04287213), np.float32(0.038767766), np.float32(0.0356199), np.float32(0.033443347), np.float32(0.034602422), np.float32(0.037401486), np.float32(0.04233972), np.float32(0.048079755), np.float32(0.05900815), np.float32(0.067514636), np.float32(0.08015932), np.float32(0.09636272), np.float32(0.11410038), np.float32(0.13024156), np.float32(0.12565142), np.float32(0.123348445), np.float32(0.1275096), np.float32(0.12322028), np.float32(0.12142044), np.float32(0.13039969), np.float32(0.13584788), np.float32(0.15141399), np.float32(0.13424976), np.float32(0.16462272), np.float32(0.19805235), np.float32(0.22487316), np.float32(0.252483), np.float32(0.26781303), np.float32(0.2676854), np.float32(0.26509985), np.float32(0.25693932), np.float32(0.20242272), np.float32(0.17596836), np.float32(0.1599783), np.float32(0.13137938), np.float32(0.12258525), np.float32(0.11074524), np.float32(0.1011421), np.float32(0.09066478), np.float32(0.07595012), np.float32(0.07108154), np.float32(0.06421139), np.float32(0.052703902), np.float32(0.051079534), np.float32(0.04806577), np.float32(0.048403423), np.float32(0.047327366), np.float32(0.043374345), np.float32(0.050741374), np.float32(0.062080666), np.float32(0.0638832), np.float32(0.072020166), np.float32(0.07408585), np.float32(0.09105929), np.float32(0.11666098), np.float32(0.14322473), np.float32(0.14615412), np.float32(0.17650487), np.float32(0.2069723), np.float32(0.17530948), np.float32(0.13938706), np.float32(0.12597735), np.float32(0.12665147), np.float32(0.11991004), np.float32(0.116523705), np.float32(0.11877068), np.float32(0.14041238), np.float32(0.14686725), np.float32(0.14940687), np.float32(0.15042047), np.float32(0.14469828), np.float32(0.13801655), np.float32(0.119001366), np.float32(0.10346414), np.float32(0.08195571), np.float32(0.065739326), np.float32(0.0539385), np.float32(0.044131324), np.float32(0.03665649), np.float32(0.030892057), np.float32(0.029937182), np.float32(0.028697798), np.float32(0.026686838), np.float32(0.025646733), np.float32(0.027148891), np.float32(0.030329438), np.float32(0.0317884), np.float32(0.034009848), np.float32(0.036651254), np.float32(0.036841445), np.float32(0.034257352), np.float32(0.030899841), np.float32(0.027750822), np.float32(0.031233652), np.float32(0.027729584), np.float32(0.027534058), np.float32(0.030775018), np.float32(0.029481338), np.float32(0.031626), np.float32(0.03345654), np.float32(0.03673618), np.float32(0.039891258), np.float32(0.04169571), np.float32(0.043929182), np.float32(0.04320666), np.float32(0.040555615), np.float32(0.037773173), np.float32(0.041985102), np.float32(0.042217907), np.float32(0.041350305), np.float32(0.04514545), np.float32(0.045105364), np.float32(0.043388236), np.float32(0.042809814), np.float32(0.047467347), np.float32(0.05358079), np.float32(0.0548044), np.float32(0.05853833), np.float32(0.06358712), np.float32(0.072442524), np.float32(0.07525818), np.float32(0.07592359), np.float32(0.07571691), np.float32(0.08233675), np.float32(0.08035708), np.float32(0.080637634), np.float32(0.06691073), np.float32(0.06265342), np.float32(0.065122396), np.float32(0.06379069), np.float32(0.06493748), np.float32(0.058516663), np.float32(0.06288703), np.float32(0.060776968), np.float32(0.06482898), np.float32(0.07039978), np.float32(0.07691539), np.float32(0.0797535), np.float32(0.067500174), np.float32(0.06681145), np.float32(0.068971805), np.float32(0.060920313), np.float32(0.055145744), np.float32(0.051174022), np.float32(0.054269828), np.float32(0.05564339), np.float32(0.05489621), np.float32(0.053378593), np.float32(0.05756182), np.float32(0.06318884), np.float32(0.06312358), np.float32(0.0650635), np.float32(0.065539435), np.float32(0.061947946), np.float32(0.05485576), np.float32(0.051957335), np.float32(0.04412476), np.float32(0.03646753), np.float32(0.029869948), np.float32(0.02723088), np.float32(0.025521185), np.float32(0.024126869), np.float32(0.023580475), np.float32(0.026210409), np.float32(0.02527407), np.float32(0.02904578), np.float32(0.032976463), np.float32(0.034491807), np.float32(0.03758067), np.float32(0.048144255), np.float32(0.04724441), np.float32(0.045999948), np.float32(0.047500744), np.float32(0.048040785), np.float32(0.049793433), np.float32(0.05168988), np.float32(0.051191296), np.float32(0.05377699), np.float32(0.053327188), np.float32(0.05081145), np.float32(0.051219538), np.float32(0.055986147), np.float32(0.054884717), np.float32(0.050016742), np.float32(0.045049205), np.float32(0.0402902), np.float32(0.035079595), np.float32(0.030137103), np.float32(0.027629413), np.float32(0.025298262), np.float32(0.025153872), np.float32(0.023075603), np.float32(0.025700498), np.float32(0.026931273), np.float32(0.029796587), np.float32(0.031800672), np.float32(0.030886939), np.float32(0.032434624), np.float32(0.03197446), np.float32(0.029458787), np.float32(0.03088044), np.float32(0.028263943), np.float32(0.030503007), np.float32(0.031622905), np.float32(0.032307588), np.float32(0.037174296), np.float32(0.04055961), np.float32(0.04480383), np.float32(0.043628458), np.float32(0.04223044), np.float32(0.03959041), np.float32(0.03887196), np.float32(0.035781607), np.float32(0.032481782), np.float32(0.027911244), np.float32(0.026063554), np.float32(0.02211099), np.float32(0.018285679), np.float32(0.016800622), np.float32(0.018004807), np.float32(0.01889812), np.float32(0.020528402), np.float32(0.021649309), np.float32(0.021147093), np.float32(0.020566264), np.float32(0.021575708), np.float32(0.019902352), np.float32(0.02179508), np.float32(0.020966757), np.float32(0.02133991), np.float32(0.022329433), np.float32(0.025037), np.float32(0.028707264), np.float32(0.032153707), np.float32(0.03746276), np.float32(0.041964807), np.float32(0.04742117), np.float32(0.054959677), np.float32(0.058441553), np.float32(0.0668471), np.float32(0.06980951), np.float32(0.07520428), np.float32(0.07831316), np.float32(0.07596432), np.float32(0.080344886), np.float32(0.09543377), np.float32(0.09134309), np.float32(0.08846559), np.float32(0.09421732), np.float32(0.095755935), np.float32(0.105241746), np.float32(0.10672419), np.float32(0.11837754), np.float32(0.122215286), np.float32(0.120428815), np.float32(0.11519022), np.float32(0.11246983), np.float32(0.111023076), np.float32(0.11232349), np.float32(0.11148927), np.float32(0.1114282), np.float32(0.102266766), np.float32(0.10705688), np.float32(0.10165091), np.float32(0.105416104), np.float32(0.10220706), np.float32(0.09907741), np.float32(0.11139809), np.float32(0.1101051), np.float32(0.09466072), np.float32(0.08946773), np.float32(0.09052182), np.float32(0.08840737), np.float32(0.08195526), np.float32(0.077815294), np.float32(0.07833989), np.float32(0.07146314), np.float32(0.063788764), np.float32(0.06610148), np.float32(0.066509515), np.float32(0.07214165), np.float32(0.06727436), np.float32(0.0626986), np.float32(0.061561108), np.float32(0.060105607), np.float32(0.05755081), np.float32(0.055806786), np.float32(0.052785594), np.float32(0.04924418), np.float32(0.0464026), np.float32(0.0488778), np.float32(0.04444301), np.float32(0.04637357), np.float32(0.052949507), np.float32(0.056563288), np.float32(0.05378912), np.float32(0.059417915), np.float32(0.06321284), np.float32(0.061163582), np.float32(0.07033017), np.float32(0.071267605), np.float32(0.07223118), np.float32(0.06373626), np.float32(0.057858344), np.float32(0.058244586), np.float32(0.06388941), np.float32(0.0609155), np.float32(0.059098337), np.float32(0.058861278), np.float32(0.061292533), np.float32(0.05342861), np.float32(0.05376054), np.float32(0.05599105), np.float32(0.05325349), np.float32(0.04496665), np.float32(0.043852534), np.float32(0.045509472), np.float32(0.041196346), np.float32(0.04273549), np.float32(0.04301868), np.float32(0.044601407), np.float32(0.040717017), np.float32(0.03940664), np.float32(0.036457997), np.float32(0.04140052), np.float32(0.04097349), np.float32(0.04816224), np.float32(0.049705293), np.float32(0.046673153), np.float32(0.042747136), np.float32(0.044750147), np.float32(0.044074766), np.float32(0.042277727), np.float32(0.040435687), np.float32(0.04339722), np.float32(0.04411183), np.float32(0.048356406), np.float32(0.053368594), np.float32(0.07181558), np.float32(0.07771668), np.float32(0.08769649), np.float32(0.09849739), np.float32(0.1148969), np.float32(0.13421525), np.float32(0.14070125), np.float32(0.17084831), np.float32(0.22380237), np.float32(0.1930898), np.float32(0.18539947), np.float32(0.19670178), np.float32(0.15961984), np.float32(0.15012097), np.float32(0.1510009), np.float32(0.16823137), np.float32(0.18055134), np.float32(0.20012417), np.float32(0.19204108), np.float32(0.21455503), np.float32(0.21884982), np.float32(0.23044638), np.float32(0.19907281), np.float32(0.17171636), np.float32(0.16994539), np.float32(0.15513971), np.float32(0.14646114), np.float32(0.12292025), np.float32(0.10170279), np.float32(0.08143064), np.float32(0.07080654), np.float32(0.05967954), np.float32(0.0489083), np.float32(0.04410095), np.float32(0.04335965), np.float32(0.03810542), np.float32(0.038673047), np.float32(0.037405852), np.float32(0.036376055), np.float32(0.034646507), np.float32(0.02938617), np.float32(0.029206198), np.float32(0.026648257), np.float32(0.02230332), np.float32(0.020999484), np.float32(0.01960132), np.float32(0.022187242), np.float32(0.023019912), np.float32(0.022671467), np.float32(0.024319304), np.float32(0.025043111), np.float32(0.028907727), np.float32(0.032574046), np.float32(0.033570085), np.float32(0.037986174), np.float32(0.034726825), np.float32(0.03183055), np.float32(0.031849384), np.float32(0.037130553), np.float32(0.03698754), np.float32(0.0381425), np.float32(0.041130975), np.float32(0.047638997), np.float32(0.05342561), np.float32(0.051771235), np.float32(0.05337163), np.float32(0.06186168), np.float32(0.058793362), np.float32(0.06993424), np.float32(0.07296893), np.float32(0.06738186), np.float32(0.061592016), np.float32(0.059701696), np.float32(0.052243758), np.float32(0.053278398), np.float32(0.051414944), np.float32(0.054653622), np.float32(0.060998548), np.float32(0.055956177), np.float32(0.05735762), np.float32(0.05306403), np.float32(0.053801622), np.float32(0.045599088), np.float32(0.04063459), np.float32(0.036919825), np.float32(0.04066358), np.float32(0.039568298), np.float32(0.039798796), np.float32(0.038918555), np.float32(0.040753193), np.float32(0.03965451), np.float32(0.05153918), np.float32(0.050113406), np.float32(0.05061715), np.float32(0.055238444), np.float32(0.05292284), np.float32(0.0485622), np.float32(0.04485404), np.float32(0.044362396), np.float32(0.040771812), np.float32(0.036614157), np.float32(0.03602954), np.float32(0.0414116), np.float32(0.047244176), np.float32(0.048616793), np.float32(0.050930377), np.float32(0.06179169), np.float32(0.06288992), np.float32(0.059308115), np.float32(0.05502506), np.float32(0.052456576), np.float32(0.049644977), np.float32(0.038942665), np.float32(0.033347707), np.float32(0.03245923), np.float32(0.026181592), np.float32(0.022620564), np.float32(0.022322897), np.float32(0.023873147), np.float32(0.022164417), np.float32(0.023135504), np.float32(0.02727778), np.float32(0.030484917), np.float32(0.032199755), np.float32(0.03912811), np.float32(0.039794978), np.float32(0.038895108), np.float32(0.04458557), np.float32(0.045047715), np.float32(0.040750213), np.float32(0.04435902), np.float32(0.047727168), np.float32(0.048383493), np.float32(0.059422523), np.float32(0.06967937), np.float32(0.07657398), np.float32(0.09404912), np.float32(0.100342296), np.float32(0.1085922), np.float32(0.115692094), np.float32(0.13637145), np.float32(0.14088872), np.float32(0.13724686), np.float32(0.14601803), np.float32(0.15673466), np.float32(0.15638791), np.float32(0.13811183), np.float32(0.118868835), np.float32(0.111163445), np.float32(0.12747447), np.float32(0.1257451), np.float32(0.11291464), np.float32(0.12333475), np.float32(0.14013669), np.float32(0.12827721), np.float32(0.12731868), np.float32(0.11831808), np.float32(0.10385207), np.float32(0.084675066), np.float32(0.08027384), np.float32(0.06856441), np.float32(0.065890074), np.float32(0.055112712), np.float32(0.0513301), np.float32(0.048214886), np.float32(0.045257863), np.float32(0.043302424), np.float32(0.048456423), np.float32(0.046563774), np.float32(0.04308715), np.float32(0.046124376), np.float32(0.05141199), np.float32(0.05187235), np.float32(0.052839622), np.float32(0.05643887), np.float32(0.055532254), np.float32(0.058518674), np.float32(0.05705671), np.float32(0.061891824), np.float32(0.066681005), np.float32(0.07228998), np.float32(0.07379025), np.float32(0.08275073), np.float32(0.09575269), np.float32(0.10681045), np.float32(0.110115334), np.float32(0.1140758), np.float32(0.13161741), np.float32(0.14577198), np.float32(0.15743738), np.float32(0.17894411), np.float32(0.17225866), np.float32(0.19808099), np.float32(0.19336282), np.float32(0.19937003), np.float32(0.22414972), np.float32(0.27968985), np.float32(0.3420981), np.float32(0.464316), np.float32(0.56876487), np.float32(0.6731555), np.float32(0.67881805), np.float32(0.7703274), np.float32(0.7718637), np.float32(0.7770164), np.float32(0.84811527), np.float32(0.8698122), np.float32(0.88289624), np.float32(0.9050594), np.float32(0.9222978), np.float32(0.93137485), np.float32(0.93584085), np.float32(0.9399849), np.float32(0.9435392), np.float32(0.94513243), np.float32(0.94721544), np.float32(0.9522628), np.float32(0.9483249), np.float32(0.94240785), np.float32(0.944825), np.float32(0.9471791), np.float32(0.9351521), np.float32(0.92855924), np.float32(0.9097471), np.float32(0.90341526), np.float32(0.8995595), np.float32(0.88481593), np.float32(0.8808434), np.float32(0.820492), np.float32(0.784202), np.float32(0.740775), np.float32(0.66234183), np.float32(0.61907667), np.float32(0.5313892), np.float32(0.44782755), np.float32(0.4712211), np.float32(0.39048094), np.float32(0.35857686), np.float32(0.30539522), np.float32(0.23387873), np.float32(0.20752798), np.float32(0.16695097), np.float32(0.12873936), np.float32(0.1186173), np.float32(0.1341121), np.float32(0.11385906), np.float32(0.101027176), np.float32(0.10008582), np.float32(0.102974445), np.float32(0.07821913), np.float32(0.09390458), np.float32(0.09403477), np.float32(0.09396096), np.float32(0.096724816), np.float32(0.08986698), np.float32(0.08905555), np.float32(0.08902044), np.float32(0.089391485), np.float32(0.08736675), np.float32(0.09049702), np.float32(0.10340898), np.float32(0.11024731), np.float32(0.120570876), np.float32(0.136412), np.float32(0.14500076), np.float32(0.121626146), np.float32(0.10291707), np.float32(0.09066782), np.float32(0.07508658), np.float32(0.065012686), np.float32(0.061331574), np.float32(0.05649875), np.float32(0.0585462), np.float32(0.06190395), np.float32(0.061004296), np.float32(0.058588516), np.float32(0.052946437), np.float32(0.049051203), np.float32(0.050862), np.float32(0.04964663), np.float32(0.044580016), np.float32(0.038032345), np.float32(0.04053163), np.float32(0.050228033), np.float32(0.07130672), np.float32(0.09289041), np.float32(0.11543056), np.float32(0.12595017), np.float32(0.1696166), np.float32(0.25135383), np.float32(0.3111354), np.float32(0.47064584), np.float32(0.4489671), np.float32(0.46484306), np.float32(0.42428103), np.float32(0.41247386), np.float32(0.41517448), np.float32(0.41437134), np.float32(0.33179134), np.float32(0.32883012), np.float32(0.39515904), np.float32(0.37377757), np.float32(0.35967204), np.float32(0.3329901), np.float32(0.3744197), np.float32(0.37777334), np.float32(0.36192212), np.float32(0.34121272), np.float32(0.25538093), np.float32(0.21367402), np.float32(0.2337002), np.float32(0.18564928), np.float32(0.16634762), np.float32(0.14010182), np.float32(0.10730142), np.float32(0.0966154), np.float32(0.09114342), np.float32(0.08463319), np.float32(0.08131541), np.float32(0.08432909), np.float32(0.07845679), np.float32(0.07620454), np.float32(0.08905414), np.float32(0.09523563), np.float32(0.0913746), np.float32(0.09765637), np.float32(0.1282981), np.float32(0.14498302), np.float32(0.11849981), np.float32(0.1146796), np.float32(0.11164808), np.float32(0.10643248), np.float32(0.12013456), np.float32(0.11150205), np.float32(0.09857814), np.float32(0.10280414), np.float32(0.088129096), np.float32(0.07315394), np.float32(0.082694575), np.float32(0.086965375), np.float32(0.077133656), np.float32(0.070323795), np.float32(0.07349076), np.float32(0.07127092), np.float32(0.07269769), np.float32(0.07623436), np.float32(0.07241616), np.float32(0.07149795), np.float32(0.07743742), np.float32(0.08358855), np.float32(0.0814604), np.float32(0.07739961), np.float32(0.08507672), np.float32(0.086091034), np.float32(0.085630044), np.float32(0.08071919), np.float32(0.09034326), np.float32(0.09706563), np.float32(0.084465206), np.float32(0.09056203), np.float32(0.11758479), np.float32(0.11789839), np.float32(0.12517975), np.float32(0.1311617), np.float32(0.13156515), np.float32(0.14887021), np.float32(0.14970107), np.float32(0.22341974), np.float32(0.33979788), np.float32(0.3281331), np.float32(0.47151482), np.float32(0.51774186), np.float32(0.54760903), np.float32(0.62370116), np.float32(0.68810195), np.float32(0.7245727), np.float32(0.7740965), np.float32(0.8044374), np.float32(0.86294144), np.float32(0.8952789), np.float32(0.89617056), np.float32(0.92111284), np.float32(0.9464482), np.float32(0.9435075), np.float32(0.9465155), np.float32(0.9528666), np.float32(0.95036054), np.float32(0.9454801), np.float32(0.93829596), np.float32(0.93310505), np.float32(0.92764926), np.float32(0.90771765), np.float32(0.8847935), np.float32(0.8639571), np.float32(0.84367615), np.float32(0.8132517), np.float32(0.77909476), np.float32(0.7318549), np.float32(0.7245751), np.float32(0.689489), np.float32(0.6072877), np.float32(0.5344894), np.float32(0.4069139), np.float32(0.2938821), np.float32(0.29542708), np.float32(0.21102014), np.float32(0.22010244), np.float32(0.20737864), np.float32(0.19151485), np.float32(0.17541313), np.float32(0.17833842), np.float32(0.17303805), np.float32(0.17391244), np.float32(0.16668415), np.float32(0.18161172), np.float32(0.18489963), np.float32(0.18800078), np.float32(0.18549728), np.float32(0.17598288), np.float32(0.1516318), np.float32(0.12996049), np.float32(0.13535291), np.float32(0.12156524), np.float32(0.11652214), np.float32(0.093898304), np.float32(0.07394516), np.float32(0.06629669), np.float32(0.05643643), np.float32(0.043695346), np.float32(0.04466345), np.float32(0.045562755), np.float32(0.04444753), np.float32(0.04275903), np.float32(0.041485276), np.float32(0.039808974), np.float32(0.03740423), np.float32(0.03279424), np.float32(0.029977351), np.float32(0.03131443), np.float32(0.03253729), np.float32(0.034929954), np.float32(0.036401086), np.float32(0.039931547), np.float32(0.04358679), np.float32(0.042516436), np.float32(0.043925278), np.float32(0.043363452), np.float32(0.04779939), np.float32(0.05160328), np.float32(0.057140578), np.float32(0.060086314), np.float32(0.06776399), np.float32(0.073269375), np.float32(0.062477253), np.float32(0.067264415), np.float32(0.06834285), np.float32(0.06912599), np.float32(0.06482916), np.float32(0.062367972), np.float32(0.059966266), np.float32(0.052687537), np.float32(0.05047177), np.float32(0.05080585), np.float32(0.042893875), np.float32(0.04086891), np.float32(0.042280354), np.float32(0.047393646), np.float32(0.041909996), np.float32(0.04795941), np.float32(0.056320164), np.float32(0.06303681), np.float32(0.06216871), np.float32(0.06712251), np.float32(0.06974872), np.float32(0.07082016), np.float32(0.06693105), np.float32(0.067368194), np.float32(0.0675301), np.float32(0.057626028), np.float32(0.05755033), np.float32(0.061620392), np.float32(0.06225255), np.float32(0.05662152), np.float32(0.05840896), np.float32(0.0607372), np.float32(0.059092842), np.float32(0.055306964), np.float32(0.06459525), np.float32(0.06470427), np.float32(0.05366844), np.float32(0.05332739), np.float32(0.057367455), np.float32(0.053039834), np.float32(0.05064476), np.float32(0.04444845), np.float32(0.045845974), np.float32(0.05335059), np.float32(0.055411406), np.float32(0.05874811), np.float32(0.06528729), np.float32(0.07755335), np.float32(0.090678364), np.float32(0.104672246), np.float32(0.10840404), np.float32(0.10443196), np.float32(0.09802056), np.float32(0.093622796), np.float32(0.08745252), np.float32(0.08871713), np.float32(0.09606417), np.float32(0.092787296), np.float32(0.09737275), np.float32(0.11119489), np.float32(0.120338224), np.float32(0.10852746), np.float32(0.09255523), np.float32(0.09179476), np.float32(0.08731656), np.float32(0.07646289), np.float32(0.066257454), np.float32(0.06296303), np.float32(0.058927324), np.float32(0.049147017), np.float32(0.04581329), np.float32(0.04352143), np.float32(0.044008467), np.float32(0.045084942), np.float32(0.05017741), np.float32(0.06099233), np.float32(0.07186826), np.float32(0.08197153), np.float32(0.10280816), np.float32(0.116600506), np.float32(0.12255386), np.float32(0.12284521), np.float32(0.12000559), np.float32(0.11429224), np.float32(0.13018863), np.float32(0.12353472), np.float32(0.11298086), np.float32(0.12125064), np.float32(0.11197415), np.float32(0.11471421), np.float32(0.11538466), np.float32(0.10799852), np.float32(0.11307422), np.float32(0.116290435), np.float32(0.10620088), np.float32(0.11094013), np.float32(0.10047989), np.float32(0.10519556), np.float32(0.1065135), np.float32(0.09010826), np.float32(0.08251126), np.float32(0.09052946), np.float32(0.08201951), np.float32(0.078350894), np.float32(0.06560899), np.float32(0.05972504), np.float32(0.06956595), np.float32(0.08343025), np.float32(0.10175159), np.float32(0.13247022), np.float32(0.1558464), np.float32(0.1660104), np.float32(0.19730538), np.float32(0.26837918), np.float32(0.31030217), np.float32(0.401457), np.float32(0.45612466), np.float32(0.53885585), np.float32(0.5808366), np.float32(0.595694), np.float32(0.6135509), np.float32(0.5948035), np.float32(0.6453557), np.float32(0.70581186), np.float32(0.7050079), np.float32(0.7703264), np.float32(0.7781015), np.float32(0.7784767), np.float32(0.7784167), np.float32(0.73702055), np.float32(0.7291751), np.float32(0.7333274), np.float32(0.69014955), np.float32(0.6190986), np.float32(0.5433083), np.float32(0.4862752), np.float32(0.42264158), np.float32(0.39504838), np.float32(0.35988227), np.float32(0.34673297), np.float32(0.2659773), np.float32(0.18253458), np.float32(0.18206906), np.float32(0.17314582), np.float32(0.16303028), np.float32(0.13702443), np.float32(0.12776433), np.float32(0.102808535), np.float32(0.090409), np.float32(0.08046408), np.float32(0.072376214), np.float32(0.07252687), np.float32(0.06968467), np.float32(0.06963396), np.float32(0.07359954), np.float32(0.07400001), np.float32(0.073901445), np.float32(0.07130718), np.float32(0.08099704), np.float32(0.07668066), np.float32(0.073911645), np.float32(0.06328464), np.float32(0.055464458), np.float32(0.058425453), np.float32(0.05601576), np.float32(0.048018806), np.float32(0.0447197), np.float32(0.047335543), np.float32(0.048775114), np.float32(0.045082774), np.float32(0.043608025), np.float32(0.052087512), np.float32(0.052023463), np.float32(0.048281997), np.float32(0.055458974), np.float32(0.058414843), np.float32(0.054306053), np.float32(0.057461362), np.float32(0.05651581), np.float32(0.05541242), np.float32(0.048623703), np.float32(0.05300867), np.float32(0.054921545), np.float32(0.054477163), np.float32(0.05332072), np.float32(0.05448039), np.float32(0.065113805), np.float32(0.06692208), np.float32(0.06559673), np.float32(0.06607949), np.float32(0.07072379), np.float32(0.06853675), np.float32(0.06668257), np.float32(0.07097282), np.float32(0.07358931), np.float32(0.07452976), np.float32(0.07572478), np.float32(0.083280146), np.float32(0.07834149), np.float32(0.07470611), np.float32(0.07883845), np.float32(0.086248256), np.float32(0.08736175), np.float32(0.088850066), np.float32(0.09953555), np.float32(0.09628462), np.float32(0.092071995), np.float32(0.09543865), np.float32(0.08472343), np.float32(0.09118419), np.float32(0.082567), np.float32(0.08627975), np.float32(0.09373006), np.float32(0.101592824), np.float32(0.10596891), np.float32(0.11423802), np.float32(0.13817473), np.float32(0.15636294), np.float32(0.14338309), np.float32(0.12349807), np.float32(0.11376415), np.float32(0.092848666), np.float32(0.08276724), np.float32(0.075228915), np.float32(0.08329343), np.float32(0.08448912), np.float32(0.07808983), np.float32(0.0759972), np.float32(0.07665914), np.float32(0.07356066), np.float32(0.07092062), np.float32(0.060868107), np.float32(0.0678321), np.float32(0.064333245), np.float32(0.072069004), np.float32(0.073244095), np.float32(0.06591344), np.float32(0.07197581), np.float32(0.0706094), np.float32(0.058429457), np.float32(0.0560831), np.float32(0.053404752), np.float32(0.055815738), np.float32(0.05603375), np.float32(0.06324281), np.float32(0.06602221), np.float32(0.07094336), np.float32(0.07582112), np.float32(0.08513386), np.float32(0.09498993), np.float32(0.0933651), np.float32(0.11000389), np.float32(0.10817258), np.float32(0.12813517), np.float32(0.1437011), np.float32(0.15162052), np.float32(0.1482241), np.float32(0.14754157), np.float32(0.13979052), np.float32(0.14647879), np.float32(0.1465059), np.float32(0.14504226), np.float32(0.16217552), np.float32(0.19494377), np.float32(0.24731496), np.float32(0.229595), np.float32(0.31446272), np.float32(0.3681503), np.float32(0.37872383)], 'MANNEIQLLENVELKLAMCSNDSQLEKTIGVFLPPVLLKMSSSNAQTKKKVMDILSHINKRTKANENVKLPFDSLLAQFIDDKVSDFVKNFTIIYLDLCVKRMSPEETALHIPKFLKGISKRPASQRITLLHMALPALKKWSLEPSKQAEARKSTFHFDDNPQDIAVVLDFFLDVLLYQPMTPRQASTTADSDDNSLVYPGLSAQAVLDVTNNHKVTWGANQLTEAKLGVIHFVLSNVFTDNERLLLLLAGACDANHLVVSACEDGLRRWTNTVDLENKTLILSLYTLYLGTKPTTRGGGKDGRAPATNPVKIRVLYYLGKSIIATNLASHMIQVVFDGIYGESSNTRLRRSTMAFLQWSARMCDSTSLAPIAPIIVSGMLKYIDENTHVSGHDAESIKGYAYVACGLVVRKVPKIGLDDTQIISLFFENIVLEQPNVRVYVQDALSSMIEVYAECNESSPIYHQLQDILLKAVEQNNAGSRYMALKYANGIYPYSSPFARYICLLGSSSGVNKLEVHEEATRGLHPFLRNISNGSTGAKTNIIPPSALPKFADMVNYIAEHRPGEVYTQESRTPVIKGYPTEVYGEVLRLLRMILVLEANPDTILIDEYVETKIENSMSEDPIAMKNVKQLLYDWWKDDNEDSPTNGRNTMEVWLQIVESALDPNLKDPTLTATAAKCLLEMISLGPSSVSNVFKPRLPLFKSFTTTNKLNTRLLMSHIFGIIASDNGVPDNEVEDMLVDYCDMLDQVETKQNAAVDIDRKHGSLLSIGHLLGRCYYRKRSPNDAVVYRCVKSLIQQLDGSPNSTYYLLAGASCQSLAEVGRIRSIDSLLRLGQDIVPTEDTEMTDSGKPSSPTTTPIPAPKDKAPTTKDLLDKLASLAKTSKDTKLQENAILALGHLSIPLSNDTDSELIDTIVAALFATADSKQVELYFAGGEAWTALAFGWESQALQKYKDISDMELPDTLARHHDNHGSSFQTVIETIVKNYVASDRSWFRKAACIWLLSILKFGKDQEIVKKNLGMIHASFSRLLSDRDDFTQEVASKGLGLVYEYGDAKIKEDMLYSLVGTFTEGQTIQAQSVTDNTVLFEEGALGTTPDGNSITTYKELCSLASELNQPDLIYKFMNLANHNAMWTSRRGAAFGFQNLMALAEKEMEPYLHRLVPKLYRYQFDPNPRVNQSMKSIWQSLVKDSQKTVDKYFDEIIDDVLKGLGNRQWRVREASCAAVTDLVQGRKLAQIEPHLESLWQMCFRTLDDIKGSVRQAATQTCKQLTKLTVHYCDPDVVSTQDGVKVMDIVMPFLLQKGIVSDAEDVRKFSLDAVLRVCKTGASLLKKYIPDLVDTLLQSLSYLHLLSTTALEPQTMNYLSFHVEQYNISQEQLDNARLSGAKNSPMMEGIEHCVNQIDEGVMTELAPRIIHIVKKGTGLPTKAGCARFIVTLCMNRRSIFEPHADVFLKALSGAIRSKNPVIRKTFATATGYVCQLASYDRLVSLVKHLKKLYIEDEDESSHVTAAVTSVEITRFATDRIKSLSSDIVPLIYFGEHDPDEQLKKLWQDAWENLTSGTRSMVNLYADEILQFIQPLLNSPSWTIKQTAALTIADMCKSGGKEIEKHAAKLMPVMVSTLATRSWNGKENVLDAFGQLCVSSKLFFDDPTNQPSLSDVAKIFVREAKRNNRVYQRHALVSLDVFLDAFGDKIDVFGQVDEFLTDLCCMDEAAAMEEDDNDNPKPLLLMIKANAFKALSSGYRPKTFPHQDDLKYTAIRTATIDVLDSLTTLIPDGHTTKMNLQSKINSSINREPVALLKDRLQKIAVQLNLS': [np.float32(0.4318618), np.float32(0.40102443), np.float32(0.38678598), np.float32(0.36255363), np.float32(0.34206635), np.float32(0.32042494), np.float32(0.29975536), np.float32(0.27630487), np.float32(0.26760477), np.float32(0.2673894), np.float32(0.26661575), np.float32(0.27387223), np.float32(0.26601395), np.float32(0.23751947), np.float32(0.22197494), np.float32(0.21024415), np.float32(0.19729134), np.float32(0.1735541), np.float32(0.17804264), np.float32(0.16771495), np.float32(0.16208036), np.float32(0.1449238), np.float32(0.13930534), np.float32(0.13368006), np.float32(0.14005087), np.float32(0.13639183), np.float32(0.14398421), np.float32(0.14505468), np.float32(0.1514868), np.float32(0.17891358), np.float32(0.16456826), np.float32(0.17876966), np.float32(0.18057448), np.float32(0.19200794), np.float32(0.20634265), np.float32(0.1968439), np.float32(0.19594678), np.float32(0.22918697), np.float32(0.21190974), np.float32(0.18199863), np.float32(0.16471744), np.float32(0.18946023), np.float32(0.1642332), np.float32(0.14395149), np.float32(0.150911), np.float32(0.16830851), np.float32(0.16579905), np.float32(0.16762398), np.float32(0.20285888), np.float32(0.2594074), np.float32(0.25933596), np.float32(0.24423888), np.float32(0.2695737), np.float32(0.28637454), np.float32(0.30380613), np.float32(0.3013474), np.float32(0.28179127), np.float32(0.29400343), np.float32(0.21622157), np.float32(0.2055719), np.float32(0.1883043), np.float32(0.15915026), np.float32(0.1558851), np.float32(0.16194636), np.float32(0.15851618), np.float32(0.15488288), np.float32(0.18448763), np.float32(0.18172462), np.float32(0.14303742), np.float32(0.13396786), np.float32(0.15244353), np.float32(0.15326002), np.float32(0.120914906), np.float32(0.12058892), np.float32(0.124749124), np.float32(0.10435619), np.float32(0.096534215), np.float32(0.09537667), np.float32(0.088557474), np.float32(0.071250185), np.float32(0.07208888), np.float32(0.06396636), np.float32(0.056447733), np.float32(0.052143767), np.float32(0.048564445), np.float32(0.044982173), np.float32(0.039255377), np.float32(0.036267783), np.float32(0.036304176), np.float32(0.037523124), np.float32(0.035276137), np.float32(0.037503462), np.float32(0.039429083), np.float32(0.039917253), np.float32(0.042137355), np.float32(0.042370073), np.float32(0.043385893), np.float32(0.044469986), np.float32(0.0427575), np.float32(0.045506313), np.float32(0.043268163), np.float32(0.039846566), np.float32(0.045638084), np.float32(0.045805994), np.float32(0.043315135), np.float32(0.05488832), np.float32(0.06581187), np.float32(0.06815538), np.float32(0.08758293), np.float32(0.1162265), np.float32(0.13976559), np.float32(0.16486156), np.float32(0.1694868), np.float32(0.15696792), np.float32(0.15199493), np.float32(0.14037924), np.float32(0.13192996), np.float32(0.10364195), np.float32(0.073431864), np.float32(0.06445859), np.float32(0.069113314), np.float32(0.07048838), np.float32(0.06028265), np.float32(0.05536734), np.float32(0.06366522), np.float32(0.06385847), np.float32(0.05353122), np.float32(0.05867211), np.float32(0.06926099), np.float32(0.05544741), np.float32(0.058564406), np.float32(0.06467773), np.float32(0.06553642), np.float32(0.06103162), np.float32(0.062160455), np.float32(0.07047975), np.float32(0.07731648), np.float32(0.07831331), np.float32(0.08333528), np.float32(0.08866264), np.float32(0.107208826), np.float32(0.12924655), np.float32(0.15572378), np.float32(0.18078637), np.float32(0.19650814), np.float32(0.21367571), np.float32(0.23579998), np.float32(0.26003256), np.float32(0.26882058), np.float32(0.24552594), np.float32(0.256147), np.float32(0.26396972), np.float32(0.24579085), np.float32(0.23075043), np.float32(0.21748403), np.float32(0.20648833), np.float32(0.1847576), np.float32(0.14997849), np.float32(0.13265467), np.float32(0.1026242), np.float32(0.0780857), np.float32(0.062174343), np.float32(0.056383383), np.float32(0.04745588), np.float32(0.039074138), np.float32(0.036262307), np.float32(0.036053743), np.float32(0.039008796), np.float32(0.0411266), np.float32(0.04213254), np.float32(0.045889013), np.float32(0.0471166), np.float32(0.0483213), np.float32(0.052965447), np.float32(0.058281977), np.float32(0.060518194), np.float32(0.07988461), np.float32(0.10678334), np.float32(0.13740717), np.float32(0.14987688), np.float32(0.1754121), np.float32(0.2814621), np.float32(0.3029186), np.float32(0.3424795), np.float32(0.386896), np.float32(0.4503039), np.float32(0.47628838), np.float32(0.5020983), np.float32(0.60338587), np.float32(0.63888806), np.float32(0.6538959), np.float32(0.6840814), np.float32(0.69303924), np.float32(0.6424013), np.float32(0.66633433), np.float32(0.6483108), np.float32(0.60125786), np.float32(0.5633187), np.float32(0.5077269), np.float32(0.42716077), np.float32(0.38792005), np.float32(0.3594086), np.float32(0.304577), np.float32(0.2588812), np.float32(0.21645576), np.float32(0.14118853), np.float32(0.12839845), np.float32(0.090686835), np.float32(0.08000323), np.float32(0.08557209), np.float32(0.0861092), np.float32(0.089541696), np.float32(0.09006444), np.float32(0.08559163), np.float32(0.08879869), np.float32(0.0930346), np.float32(0.09757767), np.float32(0.09242381), np.float32(0.10104684), np.float32(0.09739891), np.float32(0.0999948), np.float32(0.08853558), np.float32(0.08569118), np.float32(0.07600583), np.float32(0.06569859), np.float32(0.0569132), np.float32(0.050203264), np.float32(0.042240895), np.float32(0.04458823), np.float32(0.04489856), np.float32(0.050147295), np.float32(0.049265478), np.float32(0.050178558), np.float32(0.043713253), np.float32(0.039776426), np.float32(0.04173109), np.float32(0.038684312), np.float32(0.032034438), np.float32(0.030356664), np.float32(0.028637843), np.float32(0.026826885), np.float32(0.026452387), np.float32(0.029693821), np.float32(0.031750552), np.float32(0.031223655), np.float32(0.034138747), np.float32(0.03143945), np.float32(0.029591661), np.float32(0.026844904), np.float32(0.025260322), np.float32(0.023765305), np.float32(0.023578921), np.float32(0.022660654), np.float32(0.022304568), np.float32(0.020882841), np.float32(0.017925184), np.float32(0.019338995), np.float32(0.023619652), np.float32(0.023749994), np.float32(0.026103739), np.float32(0.034130216), np.float32(0.039389495), np.float32(0.045820378), np.float32(0.048605297), np.float32(0.05394922), np.float32(0.06299729), np.float32(0.06430318), np.float32(0.067903504), np.float32(0.07048302), np.float32(0.06596681), np.float32(0.064594835), np.float32(0.06479217), np.float32(0.07176406), np.float32(0.06978946), np.float32(0.072436035), np.float32(0.072054826), np.float32(0.067373514), np.float32(0.056894623), np.float32(0.05324974), np.float32(0.055846427), np.float32(0.05187333), np.float32(0.051783107), np.float32(0.060105566), np.float32(0.06666776), np.float32(0.06370096), np.float32(0.07568267), np.float32(0.09684859), np.float32(0.11650143), np.float32(0.13030076), np.float32(0.17230946), np.float32(0.21234986), np.float32(0.22810686), np.float32(0.26501244), np.float32(0.29280892), np.float32(0.31030196), np.float32(0.37222847), np.float32(0.369044), np.float32(0.36743265), np.float32(0.37640145), np.float32(0.390071), np.float32(0.42566442), np.float32(0.47344348), np.float32(0.472026), np.float32(0.44317174), np.float32(0.42886344), np.float32(0.3875288), np.float32(0.37531343), np.float32(0.34865323), np.float32(0.33524093), np.float32(0.29019165), np.float32(0.28650084), np.float32(0.24559098), np.float32(0.1704962), np.float32(0.11779286), np.float32(0.09337537), np.float32(0.083208054), np.float32(0.06858015), np.float32(0.057560757), np.float32(0.05255735), np.float32(0.047721148), np.float32(0.0368924), np.float32(0.030502466), np.float32(0.028682293), np.float32(0.027906809), np.float32(0.026262324), np.float32(0.02604071), np.float32(0.027362855), np.float32(0.03049835), np.float32(0.031912595), np.float32(0.03193083), np.float32(0.031973936), np.float32(0.036995072), np.float32(0.039192144), np.float32(0.039626997), np.float32(0.043355852), np.float32(0.04533393), np.float32(0.05261907), np.float32(0.05479226), np.float32(0.057314042), np.float32(0.057380117), np.float32(0.059804454), np.float32(0.060067818), np.float32(0.059751324), np.float32(0.05921995), np.float32(0.059810247), np.float32(0.063036986), np.float32(0.061003104), np.float32(0.059607036), np.float32(0.05645919), np.float32(0.05908272), np.float32(0.063789636), np.float32(0.06582722), np.float32(0.06796366), np.float32(0.075970106), np.float32(0.07626953), np.float32(0.07350182), np.float32(0.0689501), np.float32(0.06591277), np.float32(0.059781935), np.float32(0.05852963), np.float32(0.05076898), np.float32(0.04973934), np.float32(0.04614219), np.float32(0.038967464), np.float32(0.03585984), np.float32(0.037318382), np.float32(0.040878665), np.float32(0.040079527), np.float32(0.037607938), np.float32(0.03629302), np.float32(0.038030688), np.float32(0.039938156), np.float32(0.041624323), np.float32(0.04467516), np.float32(0.046754565), np.float32(0.04958101), np.float32(0.054525603), np.float32(0.056714304), np.float32(0.056789685), np.float32(0.05807872), np.float32(0.06032026), np.float32(0.06796156), np.float32(0.07003953), np.float32(0.06668552), np.float32(0.076694265), np.float32(0.081292726), np.float32(0.076934434), np.float32(0.085661575), np.float32(0.08736211), np.float32(0.08551232), np.float32(0.07911183), np.float32(0.08275501), np.float32(0.08306916), np.float32(0.07938157), np.float32(0.06654889), np.float32(0.0637268), np.float32(0.062434312), np.float32(0.052843664), np.float32(0.043997776), np.float32(0.04334171), np.float32(0.04365589), np.float32(0.036618236), np.float32(0.03849594), np.float32(0.043212384), np.float32(0.03991464), np.float32(0.039768476), np.float32(0.0389623), np.float32(0.042195275), np.float32(0.03951208), np.float32(0.03981557), np.float32(0.046914276), np.float32(0.038728748), np.float32(0.035336908), np.float32(0.035879176), np.float32(0.037815675), np.float32(0.034183726), np.float32(0.03316004), np.float32(0.037414327), np.float32(0.041954454), np.float32(0.039640274), np.float32(0.039285142), np.float32(0.043886326), np.float32(0.050241776), np.float32(0.05374764), np.float32(0.054823678), np.float32(0.06362093), np.float32(0.05643962), np.float32(0.052395742), np.float32(0.052112486), np.float32(0.04709634), np.float32(0.04333834), np.float32(0.040730093), np.float32(0.04193271), np.float32(0.035082802), np.float32(0.031867407), np.float32(0.03630085), np.float32(0.038465995), np.float32(0.03507056), np.float32(0.033514973), np.float32(0.038482703), np.float32(0.041008364), np.float32(0.0380481), np.float32(0.040053736), np.float32(0.047799867), np.float32(0.048382066), np.float32(0.052896187), np.float32(0.056489624), np.float32(0.057944957), np.float32(0.055066217), np.float32(0.0564173), np.float32(0.059054643), np.float32(0.05686532), np.float32(0.062270362), np.float32(0.068651676), np.float32(0.07021455), np.float32(0.06326396), np.float32(0.064088814), np.float32(0.061293766), np.float32(0.05843398), np.float32(0.058486752), np.float32(0.06398502), np.float32(0.06557731), np.float32(0.06665837), np.float32(0.06651759), np.float32(0.07921992), np.float32(0.08872158), np.float32(0.09424372), np.float32(0.08877214), np.float32(0.09017865), np.float32(0.07772534), np.float32(0.06982188), np.float32(0.0650881), np.float32(0.05904006), np.float32(0.05091693), np.float32(0.052773092), np.float32(0.057404213), np.float32(0.049786586), np.float32(0.046765573), np.float32(0.054747984), np.float32(0.057369534), np.float32(0.052796252), np.float32(0.056358285), np.float32(0.06515593), np.float32(0.07072238), np.float32(0.06566504), np.float32(0.07202105), np.float32(0.080183476), np.float32(0.07220686), np.float32(0.061156705), np.float32(0.055923413), np.float32(0.04813522), np.float32(0.04176392), np.float32(0.039434295), np.float32(0.037208345), np.float32(0.033425994), np.float32(0.033217344), np.float32(0.03563937), np.float32(0.038008932), np.float32(0.04101187), np.float32(0.042320706), np.float32(0.043008786), np.float32(0.046815272), np.float32(0.04727391), np.float32(0.047768038), np.float32(0.05244515), np.float32(0.052276388), np.float32(0.048948932), np.float32(0.052220862), np.float32(0.05651909), np.float32(0.048886117), np.float32(0.046846867), np.float32(0.056097914), np.float32(0.06289499), np.float32(0.060975462), np.float32(0.066139154), np.float32(0.077018626), np.float32(0.07949968), np.float32(0.07333466), np.float32(0.08420494), np.float32(0.09105958), np.float32(0.08248084), np.float32(0.08133405), np.float32(0.08556363), np.float32(0.08470618), np.float32(0.09599054), np.float32(0.108548105), np.float32(0.106380954), np.float32(0.11407105), np.float32(0.13423702), np.float32(0.16067787), np.float32(0.16558073), np.float32(0.15395698), np.float32(0.13202599), np.float32(0.13854629), np.float32(0.15724248), np.float32(0.14744882), np.float32(0.14322427), np.float32(0.1573419), np.float32(0.18504642), np.float32(0.16983297), np.float32(0.1868386), np.float32(0.18960753), np.float32(0.187685), np.float32(0.17125344), np.float32(0.15418886), np.float32(0.1740752), np.float32(0.14720304), np.float32(0.12499699), np.float32(0.101301394), np.float32(0.09613382), np.float32(0.09143867), np.float32(0.09340056), np.float32(0.09545924), np.float32(0.097870775), np.float32(0.091275856), np.float32(0.08857268), np.float32(0.09181977), np.float32(0.098757945), np.float32(0.10649506), np.float32(0.11410092), np.float32(0.12414875), np.float32(0.15425889), np.float32(0.15209022), np.float32(0.14284343), np.float32(0.14987808), np.float32(0.15162863), np.float32(0.16140328), np.float32(0.18623608), np.float32(0.19471794), np.float32(0.17006013), np.float32(0.1785026), np.float32(0.1973359), np.float32(0.1808987), np.float32(0.15850112), np.float32(0.16547547), np.float32(0.16837874), np.float32(0.13539036), np.float32(0.106602915), np.float32(0.10296705), np.float32(0.09007415), np.float32(0.08024972), np.float32(0.07025177), np.float32(0.055092204), np.float32(0.03932582), np.float32(0.031942435), np.float32(0.027716171), np.float32(0.025036942), np.float32(0.024946922), np.float32(0.02497608), np.float32(0.028244136), np.float32(0.027486129), np.float32(0.02785162), np.float32(0.028302282), np.float32(0.026511703), np.float32(0.02353888), np.float32(0.02011078), np.float32(0.020633548), np.float32(0.023615263), np.float32(0.023275247), np.float32(0.022988988), np.float32(0.027537428), np.float32(0.032203093), np.float32(0.035265937), np.float32(0.036706988), np.float32(0.045651015), np.float32(0.055791084), np.float32(0.06584653), np.float32(0.08253298), np.float32(0.09545333), np.float32(0.12255392), np.float32(0.13257465), np.float32(0.133566), np.float32(0.13009238), np.float32(0.11766879), np.float32(0.1078236), np.float32(0.11500388), np.float32(0.11928791), np.float32(0.10420489), np.float32(0.109397635), np.float32(0.12248339), np.float32(0.117032595), np.float32(0.11052315), np.float32(0.109884165), np.float32(0.11811454), np.float32(0.10988922), np.float32(0.10055454), np.float32(0.09607291), np.float32(0.10354899), np.float32(0.09487509), np.float32(0.08570175), np.float32(0.09178011), np.float32(0.0905196), np.float32(0.08431685), np.float32(0.08373364), np.float32(0.091473065), np.float32(0.09463294), np.float32(0.095658615), np.float32(0.10896563), np.float32(0.12108282), np.float32(0.10932575), np.float32(0.10123044), np.float32(0.11346766), np.float32(0.10742694), np.float32(0.08980633), np.float32(0.08943227), np.float32(0.10886009), np.float32(0.115607716), np.float32(0.10009062), np.float32(0.10768616), np.float32(0.120649666), np.float32(0.10969656), np.float32(0.1059015), np.float32(0.10272102), np.float32(0.09778132), np.float32(0.08843437), np.float32(0.07003665), np.float32(0.08249726), np.float32(0.07957597), np.float32(0.06983444), np.float32(0.07075888), np.float32(0.06630336), np.float32(0.05863252), np.float32(0.056137044), np.float32(0.059875708), np.float32(0.057228602), np.float32(0.05194533), np.float32(0.056132436), np.float32(0.056720354), np.float32(0.05403418), np.float32(0.047473043), np.float32(0.05416238), np.float32(0.059016053), np.float32(0.050207652), np.float32(0.0514219), np.float32(0.051852502), np.float32(0.05583786), np.float32(0.05531131), np.float32(0.05214236), np.float32(0.04810472), np.float32(0.046545643), np.float32(0.043159686), np.float32(0.045422494), np.float32(0.039966103), np.float32(0.035906445), np.float32(0.040943317), np.float32(0.04431864), np.float32(0.045562815), np.float32(0.042977866), np.float32(0.048089456), np.float32(0.050818764), np.float32(0.047988247), np.float32(0.05697917), np.float32(0.06356288), np.float32(0.06602275), np.float32(0.069988884), np.float32(0.080735184), np.float32(0.08653244), np.float32(0.088432595), np.float32(0.0994118), np.float32(0.09831487), np.float32(0.09501859), np.float32(0.08891166), np.float32(0.08863592), np.float32(0.08393925), np.float32(0.0762319), np.float32(0.0697942), np.float32(0.06556274), np.float32(0.06655124), np.float32(0.055892546), np.float32(0.05355832), np.float32(0.045880757), np.float32(0.042557266), np.float32(0.03744025), np.float32(0.03690797), np.float32(0.03937528), np.float32(0.0394035), np.float32(0.042024996), np.float32(0.046861745), np.float32(0.045587003), np.float32(0.048847187), np.float32(0.05427726), np.float32(0.05947822), np.float32(0.06042818), np.float32(0.05858775), np.float32(0.05889425), np.float32(0.062581465), np.float32(0.05589382), np.float32(0.051704187), np.float32(0.054797802), np.float32(0.059699427), np.float32(0.058449347), np.float32(0.054912142), np.float32(0.064375706), np.float32(0.06712886), np.float32(0.07116835), np.float32(0.09085279), np.float32(0.10782746), np.float32(0.10167208), np.float32(0.10443094), np.float32(0.10772475), np.float32(0.10320768), np.float32(0.09593875), np.float32(0.10021411), np.float32(0.09213793), np.float32(0.09042219), np.float32(0.078559294), np.float32(0.07489586), np.float32(0.0759961), np.float32(0.07532003), np.float32(0.07795397), np.float32(0.0932445), np.float32(0.101941265), np.float32(0.10215062), np.float32(0.102209985), np.float32(0.10378854), np.float32(0.10479048), np.float32(0.09555847), np.float32(0.09995977), np.float32(0.10139955), np.float32(0.08912463), np.float32(0.08577797), np.float32(0.077074), np.float32(0.06567302), np.float32(0.060565047), np.float32(0.051029276), np.float32(0.04184087), np.float32(0.03710168), np.float32(0.039400257), np.float32(0.04240046), np.float32(0.04558971), np.float32(0.046618447), np.float32(0.054666042), np.float32(0.05567622), np.float32(0.053388786), np.float32(0.049390018), np.float32(0.047553997), np.float32(0.042611975), np.float32(0.04013016), np.float32(0.04275465), np.float32(0.04117154), np.float32(0.03863695), np.float32(0.039559916), np.float32(0.042012643), np.float32(0.039878245), np.float32(0.038278636), np.float32(0.043119002), np.float32(0.047564484), np.float32(0.0466418), np.float32(0.054446485), np.float32(0.064415395), np.float32(0.06840668), np.float32(0.06933951), np.float32(0.070936024), np.float32(0.0664933), np.float32(0.06533295), np.float32(0.059492946), np.float32(0.05630108), np.float32(0.05470235), np.float32(0.05209767), np.float32(0.05079285), np.float32(0.052027512), np.float32(0.052009556), np.float32(0.048591137), np.float32(0.05147885), np.float32(0.056933388), np.float32(0.055561397), np.float32(0.05389777), np.float32(0.058039032), np.float32(0.070247926), np.float32(0.06113705), np.float32(0.05951504), np.float32(0.063549995), np.float32(0.06264169), np.float32(0.0553771), np.float32(0.052303925), np.float32(0.04687778), np.float32(0.04295239), np.float32(0.045907453), np.float32(0.043563053), np.float32(0.04565192), np.float32(0.051898245), np.float32(0.052418113), np.float32(0.056392014), np.float32(0.06439784), np.float32(0.068432435), np.float32(0.07262901), np.float32(0.07913417), np.float32(0.08539974), np.float32(0.0945245), np.float32(0.1116382), np.float32(0.14052874), np.float32(0.16581137), np.float32(0.19050737), np.float32(0.22999327), np.float32(0.27085373), np.float32(0.29186752), np.float32(0.3853548), np.float32(0.42324558), np.float32(0.5040033), np.float32(0.6153255), np.float32(0.66488075), np.float32(0.7060696), np.float32(0.75157803), np.float32(0.78392285), np.float32(0.80942696), np.float32(0.8409349), np.float32(0.8827105), np.float32(0.9125843), np.float32(0.92893475), np.float32(0.9468651), np.float32(0.9568362), np.float32(0.9589945), np.float32(0.9624356), np.float32(0.96682304), np.float32(0.9686013), np.float32(0.9662239), np.float32(0.9647097), np.float32(0.9568981), np.float32(0.9530626), np.float32(0.94087327), np.float32(0.91359746), np.float32(0.8912028), np.float32(0.8740149), np.float32(0.8346311), np.float32(0.7896055), np.float32(0.76792854), np.float32(0.7448695), np.float32(0.65251434), np.float32(0.54862744), np.float32(0.47780663), np.float32(0.4325975), np.float32(0.3656449), np.float32(0.33167052), np.float32(0.29568255), np.float32(0.28498343), np.float32(0.28053698), np.float32(0.2486687), np.float32(0.23995642), np.float32(0.20860748), np.float32(0.16728535), np.float32(0.14485829), np.float32(0.15347227), np.float32(0.14419657), np.float32(0.12983546), np.float32(0.1282096), np.float32(0.13760437), np.float32(0.11883933), np.float32(0.1066895), np.float32(0.11963627), np.float32(0.12135518), np.float32(0.11581982), np.float32(0.119582675), np.float32(0.13087766), np.float32(0.11204425), np.float32(0.11312369), np.float32(0.116764404), np.float32(0.097157605), np.float32(0.08883566), np.float32(0.08863236), np.float32(0.07526654), np.float32(0.07295924), np.float32(0.07660541), np.float32(0.077084936), np.float32(0.066967696), np.float32(0.07177011), np.float32(0.07565094), np.float32(0.07343724), np.float32(0.06804857), np.float32(0.06878859), np.float32(0.062769555), np.float32(0.06712858), np.float32(0.06387282), np.float32(0.063872755), np.float32(0.062685356), np.float32(0.06448247), np.float32(0.07001219), np.float32(0.064717725), np.float32(0.059791896), np.float32(0.048898578), np.float32(0.043253668), np.float32(0.042508926), np.float32(0.039722506), np.float32(0.03558836), np.float32(0.036758903), np.float32(0.044144914), np.float32(0.042827334), np.float32(0.04178014), np.float32(0.04548044), np.float32(0.049813733), np.float32(0.047134075), np.float32(0.045841917), np.float32(0.048731837), np.float32(0.05366661), np.float32(0.05186463), np.float32(0.048634738), np.float32(0.053017955), np.float32(0.053950544), np.float32(0.050143026), np.float32(0.04414374), np.float32(0.051191166), np.float32(0.05626936), np.float32(0.05618076), np.float32(0.069097914), np.float32(0.07015785), np.float32(0.060082465), np.float32(0.06307882), np.float32(0.07183909), np.float32(0.076225586), np.float32(0.07897266), np.float32(0.08116504), np.float32(0.09819627), np.float32(0.11927153), np.float32(0.123079754), np.float32(0.12170701), np.float32(0.12297738), np.float32(0.13430426), np.float32(0.13423525), np.float32(0.14198147), np.float32(0.1546155), np.float32(0.16029607), np.float32(0.17019854), np.float32(0.16883394), np.float32(0.17138748), np.float32(0.15859684), np.float32(0.14874749), np.float32(0.15220267), np.float32(0.1485042), np.float32(0.13915019), np.float32(0.13876764), np.float32(0.13661581), np.float32(0.1345381), np.float32(0.11637794), np.float32(0.1005607), np.float32(0.109772466), np.float32(0.10879317), np.float32(0.09727607), np.float32(0.09509031), np.float32(0.105449654), np.float32(0.10974232), np.float32(0.10676563), np.float32(0.10550472), np.float32(0.106975324), np.float32(0.10135047), np.float32(0.09651298), np.float32(0.099063665), np.float32(0.10640233), np.float32(0.09749314), np.float32(0.097636156), np.float32(0.10429076), np.float32(0.11521894), np.float32(0.116246454), np.float32(0.14582197), np.float32(0.1821197), np.float32(0.20492567), np.float32(0.21403332), np.float32(0.3345631), np.float32(0.3596145), np.float32(0.004780655), np.float32(0.0043018055), np.float32(0.23556508), np.float32(0.02387917), np.float32(0.022545587), np.float32(0.02366976), np.float32(0.021299506), np.float32(0.019161219), np.float32(0.020395102), np.float32(0.024879714), np.float32(0.026998388), np.float32(0.026544036), np.float32(0.027209831), np.float32(0.027959045), np.float32(0.028986728), np.float32(0.03262312), np.float32(0.039830696), np.float32(0.040896486), np.float32(0.04579202), np.float32(0.04774516), np.float32(0.058181714), np.float32(0.059695836), np.float32(0.060594782), np.float32(0.061382543), np.float32(0.06856144), np.float32(0.07603229), np.float32(0.07437018), np.float32(0.07449871), np.float32(0.068710096), np.float32(0.061673947), np.float32(0.07082038), np.float32(0.079369165), np.float32(0.07029179), np.float32(0.06339111), np.float32(0.065187566), np.float32(0.07529066), np.float32(0.07319218), np.float32(0.071598455), np.float32(0.07885808), np.float32(0.07686623), np.float32(0.07455724), np.float32(0.07930943), np.float32(0.089720696), np.float32(0.08997657), np.float32(0.08884572), np.float32(0.1006482), np.float32(0.10829984), np.float32(0.113734365), np.float32(0.10545897), np.float32(0.1023217), np.float32(0.09765944), np.float32(0.093908735), np.float32(0.09167753), np.float32(0.08341104), np.float32(0.07407873), np.float32(0.06782845), np.float32(0.07173645), np.float32(0.066355966), np.float32(0.06411561), np.float32(0.056404117), np.float32(0.05598905), np.float32(0.059169617), np.float32(0.06509821), np.float32(0.06623318), np.float32(0.075945854), np.float32(0.08141271), np.float32(0.07628665), np.float32(0.0797265), np.float32(0.08293329), np.float32(0.09188968), np.float32(0.096861735), np.float32(0.085364014), np.float32(0.100901395), np.float32(0.10719868), np.float32(0.11379687), np.float32(0.0986898), np.float32(0.103622004), np.float32(0.11074221), np.float32(0.10011864), np.float32(0.11304579), np.float32(0.1103), np.float32(0.123972), np.float32(0.13112731), np.float32(0.17609298), np.float32(0.2041896), np.float32(0.20755294), np.float32(0.19289427), np.float32(0.18716553), np.float32(0.21035628), np.float32(0.21055508), np.float32(0.22282703), np.float32(0.20238529), np.float32(0.21050808), np.float32(0.19053032), np.float32(0.15477832), np.float32(0.13647869), np.float32(0.13166183), np.float32(0.11494395), np.float32(0.09454032), np.float32(0.08544067), np.float32(0.091733515), np.float32(0.09038534), np.float32(0.088024445), np.float32(0.09364044), np.float32(0.0811144), np.float32(0.073694296), np.float32(0.07647347), np.float32(0.07715953), np.float32(0.07371011), np.float32(0.06817616), np.float32(0.062784076), np.float32(0.053389676), np.float32(0.047904108), np.float32(0.047102667), np.float32(0.04105224), np.float32(0.038696744), np.float32(0.039191283), np.float32(0.03656117), np.float32(0.03655907), np.float32(0.041800667), np.float32(0.041942146), np.float32(0.042689253), np.float32(0.047471907), np.float32(0.051055826), np.float32(0.046171036), np.float32(0.050957296), np.float32(0.057722706), np.float32(0.055796344), np.float32(0.05231603), np.float32(0.05127345), np.float32(0.04609082), np.float32(0.044963717), np.float32(0.042053137), np.float32(0.038554233), np.float32(0.040312108), np.float32(0.047633443), np.float32(0.049917202), np.float32(0.045186896), np.float32(0.0476919), np.float32(0.054484997), np.float32(0.052244443), np.float32(0.04622185), np.float32(0.05277639), np.float32(0.05979266), np.float32(0.06219765), np.float32(0.05236519), np.float32(0.05684807), np.float32(0.06308473), np.float32(0.05941636), np.float32(0.05190415), np.float32(0.05354105), np.float32(0.053397544), np.float32(0.04623661), np.float32(0.043428183), np.float32(0.04603157), np.float32(0.050267093), np.float32(0.047892604), np.float32(0.049108975), np.float32(0.054921128), np.float32(0.051761184), np.float32(0.053439524), np.float32(0.058497187), np.float32(0.06739657), np.float32(0.06816431), np.float32(0.07674679), np.float32(0.08701084), np.float32(0.09343992), np.float32(0.08169269), np.float32(0.080601335), np.float32(0.094395146), np.float32(0.08970156), np.float32(0.07428604), np.float32(0.08080022), np.float32(0.091247104), np.float32(0.08498412), np.float32(0.07501638), np.float32(0.08436592), np.float32(0.10250582), np.float32(0.08715073), np.float32(0.081788056), np.float32(0.09788348), np.float32(0.10550986), np.float32(0.10025196), np.float32(0.106727555), np.float32(0.115000725), np.float32(0.11252143), np.float32(0.09997011), np.float32(0.09533219), np.float32(0.10002755), np.float32(0.090178676), np.float32(0.07458946), np.float32(0.077717796), np.float32(0.08214816), np.float32(0.06809461), np.float32(0.06270504), np.float32(0.070290014), np.float32(0.07000101), np.float32(0.06373932), np.float32(0.065352544), np.float32(0.0824028), np.float32(0.080680795), np.float32(0.07640868), np.float32(0.08738618), np.float32(0.0961267), np.float32(0.08904869), np.float32(0.086162254), np.float32(0.08821526), np.float32(0.08549041), np.float32(0.07249493), np.float32(0.0703453), np.float32(0.081128575), np.float32(0.07905228), np.float32(0.06866444), np.float32(0.07075453), np.float32(0.07907085), np.float32(0.07763974), np.float32(0.06764166), np.float32(0.074150585), np.float32(0.08646552), np.float32(0.08097731), np.float32(0.07504302), np.float32(0.09186232), np.float32(0.1035042), np.float32(0.094795845), np.float32(0.10051672), np.float32(0.10121259), np.float32(0.100311816), np.float32(0.098529726), np.float32(0.087398015), np.float32(0.08301859), np.float32(0.094496556), np.float32(0.09104881), np.float32(0.08587917), np.float32(0.08695739), np.float32(0.08237454), np.float32(0.07321277), np.float32(0.06998609), np.float32(0.074505664), np.float32(0.06974611), np.float32(0.066043496), np.float32(0.063481286), np.float32(0.062732354), np.float32(0.05830365), np.float32(0.05332059), np.float32(0.059415545), np.float32(0.061028965), np.float32(0.0543646), np.float32(0.05316468), np.float32(0.049027227), np.float32(0.051399887), np.float32(0.046096724), np.float32(0.045597013), np.float32(0.05336928), np.float32(0.049186844), np.float32(0.042924922), np.float32(0.044347502), np.float32(0.053495076), np.float32(0.052336138), np.float32(0.04969183), np.float32(0.06283476), np.float32(0.07378017), np.float32(0.06751212), np.float32(0.07220097), np.float32(0.0899177), np.float32(0.08983628), np.float32(0.08341323), np.float32(0.083897114), np.float32(0.09482193), np.float32(0.08961516), np.float32(0.07897247), np.float32(0.086426884), np.float32(0.08586966), np.float32(0.08916611), np.float32(0.08846936), np.float32(0.095167555), np.float32(0.08572714), np.float32(0.08145723), np.float32(0.09479065), np.float32(0.108825766), np.float32(0.0970765), np.float32(0.08156981), np.float32(0.089459576), np.float32(0.08136346), np.float32(0.0641065), np.float32(0.056922656), np.float32(0.054977212), np.float32(0.049431182), np.float32(0.03849389), np.float32(0.04368517), np.float32(0.046584368), np.float32(0.044427), np.float32(0.0421033), np.float32(0.049468447), np.float32(0.055718355), np.float32(0.051512998), np.float32(0.046672653), np.float32(0.043227963), np.float32(0.046173777), np.float32(0.050819453), np.float32(0.051338192), np.float32(0.052254777), np.float32(0.050388888), np.float32(0.043634642), np.float32(0.046443447), np.float32(0.054073304), np.float32(0.051339563), np.float32(0.049784485), np.float32(0.05052191), np.float32(0.050188784), np.float32(0.048525605), np.float32(0.04995118), np.float32(0.050748993), np.float32(0.05447773), np.float32(0.05226949), np.float32(0.051561408), np.float32(0.061093867), np.float32(0.06130053), np.float32(0.053710945), np.float32(0.055737816), np.float32(0.06320214), np.float32(0.057596836), np.float32(0.048700083), np.float32(0.04967638), np.float32(0.060126275), np.float32(0.04954542), np.float32(0.042574048), np.float32(0.04589062), np.float32(0.047697853), np.float32(0.039135784), np.float32(0.036724914), np.float32(0.040245716), np.float32(0.04152945), np.float32(0.036763683), np.float32(0.03822694), np.float32(0.04479404), np.float32(0.04468771), np.float32(0.039748315), np.float32(0.041643824), np.float32(0.043684863), np.float32(0.038267806), np.float32(0.038119093), np.float32(0.03936949), np.float32(0.037924077), np.float32(0.034259584), np.float32(0.036519017), np.float32(0.040364433), np.float32(0.0378331), np.float32(0.031099113), np.float32(0.03596961), np.float32(0.04408401), np.float32(0.04650457), np.float32(0.042709466), np.float32(0.04670585), np.float32(0.052338496), np.float32(0.046812244), np.float32(0.044520393), np.float32(0.04615638), np.float32(0.046154197), np.float32(0.044927947), np.float32(0.04469001), np.float32(0.05042471), np.float32(0.05346697), np.float32(0.05551754), np.float32(0.06161495), np.float32(0.058540694), np.float32(0.061958246), np.float32(0.07073837), np.float32(0.08256308), np.float32(0.086737886), np.float32(0.07728667), np.float32(0.08117523), np.float32(0.08996869), np.float32(0.0879244), np.float32(0.091913566), np.float32(0.08579504), np.float32(0.09095972), np.float32(0.108867854), np.float32(0.11228563), np.float32(0.12781297), np.float32(0.15108651), np.float32(0.16039725), np.float32(0.17855702), np.float32(0.19897431), np.float32(0.19814152), np.float32(0.20986706), np.float32(0.21177144), np.float32(0.2160243), np.float32(0.233142), np.float32(0.24451527), np.float32(0.22783555), np.float32(0.20737189), np.float32(0.20781593), np.float32(0.20261881), np.float32(0.21555959), np.float32(0.20767665), np.float32(0.19393241), np.float32(0.18641558), np.float32(0.15720847), np.float32(0.14763227), np.float32(0.1444175), np.float32(0.13456571), np.float32(0.10846759), np.float32(0.088624105), np.float32(0.087842904), np.float32(0.08605002), np.float32(0.07126251), np.float32(0.06397367), np.float32(0.06781604), np.float32(0.054872956), np.float32(0.046899207), np.float32(0.05197723), np.float32(0.05549523), np.float32(0.057168834), np.float32(0.061971303), np.float32(0.071450196), np.float32(0.0663449), np.float32(0.06400243), np.float32(0.07303042), np.float32(0.07966343), np.float32(0.073282376), np.float32(0.07079554), np.float32(0.07236749), np.float32(0.07073316), np.float32(0.07025428), np.float32(0.05872511), np.float32(0.056757316), np.float32(0.057916448), np.float32(0.05001435), np.float32(0.042393018), np.float32(0.041934803), np.float32(0.04174894), np.float32(0.042558726), np.float32(0.045897745), np.float32(0.052786168), np.float32(0.050380886), np.float32(0.041184623), np.float32(0.038781933), np.float32(0.037187304), np.float32(0.037274733), np.float32(0.03377787), np.float32(0.02906869), np.float32(0.031236833), np.float32(0.0291275), np.float32(0.026544437), np.float32(0.0252737), np.float32(0.029390605), np.float32(0.030484678), np.float32(0.028017256), np.float32(0.029465381), np.float32(0.03615903), np.float32(0.039002668), np.float32(0.040245973), np.float32(0.051342826), np.float32(0.06322778), np.float32(0.07098694), np.float32(0.07356625), np.float32(0.07642562), np.float32(0.07653582), np.float32(0.06803164), np.float32(0.07286918), np.float32(0.08431781), np.float32(0.07946394), np.float32(0.071105), np.float32(0.07233851), np.float32(0.08098773), np.float32(0.07566193), np.float32(0.075985), np.float32(0.07875381), np.float32(0.07999742), np.float32(0.067782395), np.float32(0.06908903), np.float32(0.07501074), np.float32(0.07722006), np.float32(0.067938894), np.float32(0.06688447), np.float32(0.06498491), np.float32(0.06479315), np.float32(0.062212307), np.float32(0.048326988), np.float32(0.04474312), np.float32(0.044169005), np.float32(0.03774857), np.float32(0.03462082), np.float32(0.036174152), np.float32(0.034190968), np.float32(0.030338522), np.float32(0.0337118), np.float32(0.039668158), np.float32(0.036396697), np.float32(0.03607413), np.float32(0.037363593), np.float32(0.04167358), np.float32(0.045854162), np.float32(0.055120047), np.float32(0.066734135), np.float32(0.07280065), np.float32(0.077208325), np.float32(0.08040389), np.float32(0.0860188), np.float32(0.0893345), np.float32(0.08263229), np.float32(0.08548033), np.float32(0.1027836), np.float32(0.10392343), np.float32(0.10545231), np.float32(0.12360065), np.float32(0.14743754), np.float32(0.15194331), np.float32(0.12611866), np.float32(0.13744454), np.float32(0.14308728), np.float32(0.115969665), np.float32(0.11674508), np.float32(0.12640914), np.float32(0.13791311), np.float32(0.13618802), np.float32(0.11595475), np.float32(0.113584206), np.float32(0.09928514), np.float32(0.078731015), np.float32(0.07320604), np.float32(0.06726915), np.float32(0.06394005), np.float32(0.061807267), np.float32(0.059224743), np.float32(0.056137044), np.float32(0.052138805), np.float32(0.048563555), np.float32(0.047872417), np.float32(0.046431493), np.float32(0.04716278), np.float32(0.049263135), np.float32(0.058680568), np.float32(0.06257053), np.float32(0.060642984), np.float32(0.06823287), np.float32(0.0797936), np.float32(0.08164464), np.float32(0.06807052), np.float32(0.06862881), np.float32(0.08622869), np.float32(0.07088216), np.float32(0.06136046), np.float32(0.07228024), np.float32(0.081775956), np.float32(0.07209289), np.float32(0.06584738), np.float32(0.07958488), np.float32(0.089566834), np.float32(0.08674478), np.float32(0.09123877), np.float32(0.10192749), np.float32(0.104471296), np.float32(0.10588836), np.float32(0.11108448), np.float32(0.10754997), np.float32(0.09360146), np.float32(0.080718055), np.float32(0.080253154), np.float32(0.07529066), np.float32(0.063840926), np.float32(0.055422105), np.float32(0.065160155), np.float32(0.06262884), np.float32(0.050277747), np.float32(0.04785614), np.float32(0.054380596), np.float32(0.047984257), np.float32(0.040947415), np.float32(0.043310378), np.float32(0.052377563), np.float32(0.044285953), np.float32(0.039587475), np.float32(0.04858829), np.float32(0.049114563), np.float32(0.04624583), np.float32(0.048041493), np.float32(0.046940103), np.float32(0.04489724), np.float32(0.04291463), np.float32(0.046777174), np.float32(0.05329287), np.float32(0.05450679), np.float32(0.05194863), np.float32(0.055078465), np.float32(0.05849855), np.float32(0.05141094), np.float32(0.046315398), np.float32(0.04919183), np.float32(0.055723514), np.float32(0.047562324), np.float32(0.052330784), np.float32(0.06872432), np.float32(0.07148725), np.float32(0.068429686), np.float32(0.07520951), np.float32(0.08783456), np.float32(0.08679234), np.float32(0.07573871), np.float32(0.074172884), np.float32(0.08229348), np.float32(0.07895309), np.float32(0.067102194), np.float32(0.06798523), np.float32(0.07521727), np.float32(0.07211544), np.float32(0.06424307), np.float32(0.06995768), np.float32(0.06906731), np.float32(0.06383246), np.float32(0.06113693), np.float32(0.063813314), np.float32(0.06289597), np.float32(0.058106128), np.float32(0.062254593), np.float32(0.06944901), np.float32(0.06598637), np.float32(0.06439952), np.float32(0.062295675), np.float32(0.067093566), np.float32(0.057718668), np.float32(0.055600043), np.float32(0.066872984), np.float32(0.06575423), np.float32(0.05080585), np.float32(0.04980844), np.float32(0.056184918), np.float32(0.051465545), np.float32(0.04137477), np.float32(0.04275791), np.float32(0.05047045), np.float32(0.044753414), np.float32(0.04133696), np.float32(0.04303022), np.float32(0.04650871), np.float32(0.045829825), np.float32(0.049738932), np.float32(0.051377114), np.float32(0.051066488), np.float32(0.050217614), np.float32(0.052928958), np.float32(0.054691467), np.float32(0.05919217), np.float32(0.058458712), np.float32(0.06404858), np.float32(0.06603828), np.float32(0.07031236), np.float32(0.06919432), np.float32(0.07126592), np.float32(0.0800488), np.float32(0.078582436), np.float32(0.077016644), np.float32(0.078543626), np.float32(0.0858884), np.float32(0.07934594), np.float32(0.07719139), np.float32(0.076065175), np.float32(0.084485464), np.float32(0.08315656), np.float32(0.086259656), np.float32(0.08360254), np.float32(0.08842545), np.float32(0.09338094), np.float32(0.09562967), np.float32(0.099402085), np.float32(0.09358103), np.float32(0.08449845), np.float32(0.077104926), np.float32(0.07660151), np.float32(0.074692264), np.float32(0.06716888), np.float32(0.06612823), np.float32(0.06960282), np.float32(0.0662056), np.float32(0.05892456), np.float32(0.063722886), np.float32(0.066734836), np.float32(0.057409752), np.float32(0.05503582), np.float32(0.06413801), np.float32(0.06624113), np.float32(0.06000704), np.float32(0.061326932), np.float32(0.069057435), np.float32(0.06220435), np.float32(0.054426197), np.float32(0.053506415), np.float32(0.04890797), np.float32(0.04331755), np.float32(0.043178692), np.float32(0.0491048), np.float32(0.04539545), np.float32(0.043629102), np.float32(0.045995127), np.float32(0.04432208), np.float32(0.041517124), np.float32(0.043798115), np.float32(0.044494074), np.float32(0.04520919), np.float32(0.044152956), np.float32(0.044472933), np.float32(0.047340415), np.float32(0.051397167), np.float32(0.053035017), np.float32(0.05101524), np.float32(0.04945213), np.float32(0.05295912), np.float32(0.050760295), np.float32(0.05506065), np.float32(0.06549213), np.float32(0.07366322), np.float32(0.09112948), np.float32(0.111025356), np.float32(0.12602289), np.float32(0.13383764), np.float32(0.151722), np.float32(0.16944198), np.float32(0.16155179), np.float32(0.16112743), np.float32(0.16019198), np.float32(0.1458019), np.float32(0.1445832), np.float32(0.14028586), np.float32(0.14220235), np.float32(0.13741785), np.float32(0.14850946), np.float32(0.14889233), np.float32(0.12678844), np.float32(0.12792198), np.float32(0.1270252), np.float32(0.11812864), np.float32(0.10396411), np.float32(0.09955379), np.float32(0.09731427), np.float32(0.098682895), np.float32(0.09151988), np.float32(0.0946869), np.float32(0.09635786), np.float32(0.09527841), np.float32(0.090738356), np.float32(0.10502598), np.float32(0.11322954), np.float32(0.13399664), np.float32(0.17259267), np.float32(0.18499191), np.float32(0.18596488), np.float32(0.21744868), np.float32(0.20501518), np.float32(0.20887612), np.float32(0.20999685), np.float32(0.21811727), np.float32(0.2212598), np.float32(0.20748462), np.float32(0.1983761), np.float32(0.18929648), np.float32(0.16937985), np.float32(0.16322728), np.float32(0.14221607), np.float32(0.13146615), np.float32(0.12322645), np.float32(0.116190664), np.float32(0.10353374), np.float32(0.096529655), np.float32(0.10052467), np.float32(0.089906126), np.float32(0.07592561), np.float32(0.073368125), np.float32(0.07954086), np.float32(0.07216378), np.float32(0.07884359), np.float32(0.078326344), np.float32(0.08280942), np.float32(0.100917384), np.float32(0.105855756), np.float32(0.12029901), np.float32(0.11835558), np.float32(0.13905472), np.float32(0.16634776), np.float32(0.20672362), np.float32(0.18324417), np.float32(0.19058003), np.float32(0.22419626), np.float32(0.2320303), np.float32(0.21649814), np.float32(0.26828662), np.float32(0.3507224), np.float32(0.40428132), np.float32(0.35782245), np.float32(0.32802534), np.float32(0.34766862), np.float32(0.3342581), np.float32(0.29696319), np.float32(0.3229559), np.float32(0.30656707), np.float32(0.2955063), np.float32(0.28993368), np.float32(0.2783698), np.float32(0.27788278), np.float32(0.25844085), np.float32(0.2564178), np.float32(0.26691765), np.float32(0.28608248), np.float32(0.2898094), np.float32(0.31637865), np.float32(0.33561713), np.float32(0.37496188), np.float32(0.41219497), np.float32(0.39899725), np.float32(0.39787647), np.float32(0.41258016), np.float32(0.40116373), np.float32(0.43942806), np.float32(0.42995942), np.float32(0.41965222), np.float32(0.44147027), np.float32(0.48738593), np.float32(0.41956794)], 'MPTVDPSQLAIREMQEDEEQMVLELLKDGFKDTGNRLILYVLTRPLALLLLAVVSSGLRFLLNSFVAALLGPVLLTILALKLLLRRSPDLGRLHAYYRSGRRGLWVAVYDGDDVCGCVALEPRPPGESRLHPRVPALGRGAASASLPGGAGAGTGLRVCGALCCCGCQGEGRGLPPHRWAQLAWLHHPAGVQQGPVIPPTPQPCWGELACK': [np.float32(0.89350367), np.float32(0.88725317), np.float32(0.87960213), np.float32(0.8520932), np.float32(0.86012906), np.float32(0.8470612), np.float32(0.82007045), np.float32(0.7864385), np.float32(0.7748706), np.float32(0.78415555), np.float32(0.7359242), np.float32(0.71787626), np.float32(0.6970339), np.float32(0.6432706), np.float32(0.6008941), np.float32(0.58479035), np.float32(0.55799913), np.float32(0.4920512), np.float32(0.49540606), np.float32(0.5015471), np.float32(0.48487908), np.float32(0.42289898), np.float32(0.41521037), np.float32(0.38369644), np.float32(0.36565378), np.float32(0.35181054), np.float32(0.34291935), np.float32(0.3369037), np.float32(0.3209538), np.float32(0.32723847), np.float32(0.32085237), np.float32(0.29993197), np.float32(0.26603287), np.float32(0.24157053), np.float32(0.26647797), np.float32(0.28457424), np.float32(0.2994662), np.float32(0.2707881), np.float32(0.28793722), np.float32(0.27814695), np.float32(0.25630164), np.float32(0.2767412), np.float32(0.2848038), np.float32(0.25833485), np.float32(0.27381667), np.float32(0.25877866), np.float32(0.26022878), np.float32(0.2573484), np.float32(0.25035924), np.float32(0.25377205), np.float32(0.2976322), np.float32(0.35691485), np.float32(0.39945114), np.float32(0.4050884), np.float32(0.37898216), np.float32(0.41444921), np.float32(0.39703086), np.float32(0.40877786), np.float32(0.41804504), np.float32(0.38669583), np.float32(0.36834687), np.float32(0.3543747), np.float32(0.36965844), np.float32(0.35402992), np.float32(0.42706862), np.float32(0.4181903), np.float32(0.44912425), np.float32(0.43706557), np.float32(0.3679719), np.float32(0.4523134), np.float32(0.41246498), np.float32(0.43724963), np.float32(0.44946992), np.float32(0.40340504), np.float32(0.38775837), np.float32(0.29889262), np.float32(0.298283), np.float32(0.2909105), np.float32(0.30933365), np.float32(0.34824404), np.float32(0.28112075), np.float32(0.21776746), np.float32(0.21327898), np.float32(0.22660701), np.float32(0.21306473), np.float32(0.20815513), np.float32(0.22481981), np.float32(0.23313273), np.float32(0.22007313), np.float32(0.16120408), np.float32(0.16725294), np.float32(0.1726477), np.float32(0.15630671), np.float32(0.12991424), np.float32(0.12132777), np.float32(0.09643169), np.float32(0.09546163), np.float32(0.07822116), np.float32(0.061423007), np.float32(0.058554713), np.float32(0.057786632), np.float32(0.05974878), np.float32(0.062114708), np.float32(0.062742405), np.float32(0.055675607), np.float32(0.05791666), np.float32(0.06041912), np.float32(0.06090651), np.float32(0.06798547), np.float32(0.07010341), np.float32(0.0788052), np.float32(0.13881268), np.float32(0.18042855), np.float32(0.20566714), np.float32(0.3877767), np.float32(0.33427146), np.float32(0.4608855), np.float32(0.67248124), np.float32(0.72077286), np.float32(0.8266525), np.float32(0.8467147), np.float32(0.83750457), np.float32(0.7303134), np.float32(0.70972085), np.float32(0.67700154), np.float32(0.76313764), np.float32(0.8375787), np.float32(0.8881082), np.float32(0.9183755), np.float32(0.93041867), np.float32(0.94323766), np.float32(0.95621526), np.float32(0.9592495), np.float32(0.9599127), np.float32(0.96350855), np.float32(0.964188), np.float32(0.9652887), np.float32(0.96885777), np.float32(0.9686289), np.float32(0.9642179), np.float32(0.96754897), np.float32(0.96811545), np.float32(0.970006), np.float32(0.97353697), np.float32(0.9741644), np.float32(0.97086257), np.float32(0.9635494), np.float32(0.9444327), np.float32(0.9180036), np.float32(0.8823778), np.float32(0.8550778), np.float32(0.826407), np.float32(0.79405665), np.float32(0.7708994), np.float32(0.7722559), np.float32(0.7825268), np.float32(0.79799366), np.float32(0.7855791), np.float32(0.75914454), np.float32(0.7188598), np.float32(0.6518299), np.float32(0.61145175), np.float32(0.5482955), np.float32(0.42183498), np.float32(0.36370525), np.float32(0.44653127), np.float32(0.41233742), np.float32(0.4284835), np.float32(0.62349474), np.float32(0.6357096), np.float32(0.69703007), np.float32(0.6963545), np.float32(0.7029113), np.float32(0.70838505), np.float32(0.7151924), np.float32(0.73266864), np.float32(0.7530084), np.float32(0.73531234), np.float32(0.69497603), np.float32(0.7467994), np.float32(0.7854457), np.float32(0.7916281), np.float32(0.8081703), np.float32(0.84365827), np.float32(0.84944403), np.float32(0.86594766), np.float32(0.858862), np.float32(0.87570935), np.float32(0.8611919), np.float32(0.86063117), np.float32(0.84830403), np.float32(0.8529318), np.float32(0.8688863), np.float32(0.8562352), np.float32(0.85155267), np.float32(0.8803598), np.float32(0.8966988), np.float32(0.8865027), np.float32(0.85626614), np.float32(0.84473944), np.float32(0.82653564), np.float32(0.77826416), np.float32(0.77183723), np.float32(0.6889029), np.float32(0.5988857), np.float32(0.50327355), np.float32(0.5290276), np.float32(0.4933423), np.float32(0.54790485), np.float32(0.48671976), np.float32(0.4840751)], 'MGQLWTQLESMRASRRELGELKEQLLARSSHVDDIERLKVEFNEQKKEIKEQNEAELENLRRYFEKRLHASEESYKEEIALLQMRLVESALEESVILTSEDCTLSQVQVEEKTHVPDVAKFEEQVGILNSLKLELEEKHSLELSNITSSMALSFKEELQQTRSDITHHYHKELQEQKTMHALELEQLRAKVSDVHLKDLQEQLTRAQLEAARQAEVEIEQRMWCLTEELHAKIRIIHVLEKSLENLSKQHDEEMQQNSQKLDQLEKALNQEREILKALQQKTKSEVSAINSEEGPQSPMMKPETRYDIELEKAKTCMSAEIKELTIQLQKQSEEKLHQAQQRFQAEKTALEQHLVQKYESSLAELKNKCKAEWEQERMAQLNNHSQEMDALNATHTAQQNSLNASHKSQLAAVVAELESKHRAELVALEATLHSKRKEDLERLEAVFQETNQVQLEALEAELSRKHQEETDELEKRMLGNMDTLEATYLKEVQALRNDIVQLKEKHKQELIVKDAEHKNILEQLAREQLSIREELRKELAQLHMEKFKAMAAELSFVQKNELASQKEALDAEHCKALEALKKQVFDLEQQHNTALQDLTNTYAAEKDQLTQQFKLQLQELRGTSARELQAARRELEEESSRQRQHYLEEVELLKVRSEEKLQDKINQLMTEFEDQKEVELEELRRSFASDQQEKEQSYTNKMSQLTVQLQQLDSVVAQLRAEVGCLQGELQGKSAEMETMDTLLQRRERESQEGANLLKMLTDDLQAAKEEKFKLHHTNEKLAKVLVEMFRGIRATEEQIGQKINVRTKSSEQATQQRSSTENKDAQESGISVADLTSDDLEMTQLLCESLLVSDSQINPVGEESVLNACCRLRQAVDMLLDLLNQANTQLEETRNVHLSLEEKFSKGKEDSVQLLEQHKLLLEQLDEEAKMKSQLQLELHKAEGLLEGYVAEKAVLEESLQQKENQEERLVEELEDLKTQLQQMQGFAAEVQSLRLKHQELVEENAILLRQKEHLSAGLGEREKALLAETERLTQDRLDLQRQAEKDHKTLTVRLRNVERELEEQETMVLETEMHNKTHTEDLNQRVQALEKQLKHNRQFIEEQAVEREHERDEFQQEIHRLEAQLRQPTNVDHRGSRLETLHAIIKDKTEDYDSLMAANQQAQRDLTERNEEIDKLAGRIRELEQALLNSTESVRTFQQLEQELHKAKQREQELTQDKLILEQQQLSSRLQISALQSKLDETRHCYHDNAHDPTHELRDALDTAQQKLHSKEQEAEILLDQLETVQKDLTIKEVELKHLTLQLELLTERNTAHVQELQEQISYLQEKASTLTINVEEEEECIQMEETEEETLPSALLNEKNQEIDHLSSEIQRLEQDLESARDDKISALEGEVEDLRSQVERLQSEVARVRHDKQEEEERLHEVISTLQAELATLGPNLHEVSDSQDGDSFNPSPAPSPEPRCVIQEQEMGGKPSSLKHELNQTHSGSSHSLRSRLKSLQSQLETAAAEKESLERILLTQEEEFRGQGEEFGKRLKAERKKLDEIQDLLKQKEAELEEVKAQAEEEKEARKLAEKERDRWKAQAEDVSPSHEKMAHLQSLVLELQNTKQDSGKEIEMLKTKEKEMKTEMEVLQEAGHTLERQVQEMRAELVDMEKLVAEGRSQIKSLETVKGELSAECELLRKREDQLREEIVKLDSESASMKALIQDLTMKLQDQEARQEKDQKPVLTHADGTRAKADAALRQKEFEFDGLKKENQALRSELTAVKQGLSTSSDKAHKLHEEGQIKDRALFDLETDNRRLNAELQRLQKDLTVQEEEVAYQKRELQLLRQHCHEQNIFSHHQEYSQKNISHAAFKDTLAASRNEAFLSSPEVLRRLECSEDRIPERFHTSVLDCHLSGLSGLNSSGLDPHKVKISPRVVMEPLQSRTITPDQSTQRTHSPGSLSISDNFSLVDSIDAEQVHELEGIDQTAPPSPLGSTSSMSAQEWASDGYGSNVSSELGARLRVELEQTERLDAQFVEYLRCRGMNPTVNTDSAAGSMSYTEDLLSPELQGLLKKVYHESCKILTLSQRRVSASIKPQVLAYSCSQTQSKDNSGPVDCENESQLPHPPMSWQQEKRALQETVIALRELLCRMAQRHSQMDFCEDNWRTAQLQIDGTVDVQMRTELEEKQKQLQCAHDALKEHKSNILSLRLTIEENDEALQREKSRVQELQCELEQEKALNLCKEKDKEEQREALQVSSEELKAEVLSLKSQVKQEMVTCSNLRQELQIEQSRSALLEKRLEDTLKMLEDGRQHSVQQQELNLKEKNHLGQLLDEAESRLADMHSKLADCHRKIDDERERCSQEMNQLCRRHEADAARDRKFISDLRSQLEQERRQGEGLADAAEKLRTELLESRRKWEEEDKTKREEFQREQEAAAKLRVLIRTLKEQKREISWALEAEQERRRQQEKEVAELKERLQLLKIKEKEMEEQWERERRKTRQEQMDRERRQEKTKNKLLELQSLRQQDHQRVQELQQTLAHLEKDKKEMAAQRLIIETSGQQQQSASAHLHSETEGTHSSISQKPQQISASSSNLLEKLLKENSELNERITSLSQERSTYKHRLSTLEKQLRRTESDLSAANTERENRPIGDPSCSRLQRYYERYLRAESFRKALVYQKRYLLLLLGGFQECEQATLCLIARMGARPSTPLSAPRRPIRRFRAAVQVIIALSRMKFLTRKWQKAIRRPSLSATGHAGPKVDVLRQQQPISKSDLIQNRASNAVQRATVSALVPPSKSPFRLHNRSHSSSTMASVHLDGTSQDPEQSLTEYIHHLEKVQQRLVGAKQSSAVLQTRPK': [np.float32(0.6699726), np.float32(0.66546446), np.float32(0.6734744), np.float32(0.6768502), np.float32(0.6742717), np.float32(0.67827886), np.float32(0.6533059), np.float32(0.64764327), np.float32(0.6447658), np.float32(0.6245996), np.float32(0.6108706), np.float32(0.56219167), np.float32(0.58840257), np.float32(0.5744606), np.float32(0.5746505), np.float32(0.5580986), np.float32(0.5669488), np.float32(0.5438479), np.float32(0.5519325), np.float32(0.53887254), np.float32(0.517145), np.float32(0.5141179), np.float32(0.49208054), np.float32(0.47207403), np.float32(0.4914641), np.float32(0.5064653), np.float32(0.50492084), np.float32(0.4789885), np.float32(0.46720168), np.float32(0.46296984), np.float32(0.4570015), np.float32(0.45968306), np.float32(0.4614841), np.float32(0.4951096), np.float32(0.5077119), np.float32(0.5087369), np.float32(0.526036), np.float32(0.5367009), np.float32(0.5498916), np.float32(0.5737277), np.float32(0.5672165), np.float32(0.55447084), np.float32(0.5603655), np.float32(0.58683777), np.float32(0.5789853), np.float32(0.5693931), np.float32(0.5838025), np.float32(0.59040546), np.float32(0.5546006), np.float32(0.538752), np.float32(0.5626423), np.float32(0.5799183), np.float32(0.5403299), np.float32(0.5376512), np.float32(0.5866773), np.float32(0.585324), np.float32(0.57667625), np.float32(0.582799), np.float32(0.57811695), np.float32(0.57342696), np.float32(0.5683981), np.float32(0.5789565), np.float32(0.5766044), np.float32(0.54719293), np.float32(0.5597157), np.float32(0.55192345), np.float32(0.53706485), np.float32(0.5283132), np.float32(0.5332221), np.float32(0.5430107), np.float32(0.5215848), np.float32(0.4996886), np.float32(0.516546), np.float32(0.5304066), np.float32(0.5072742), np.float32(0.49019986), np.float32(0.48609948), np.float32(0.48638183), np.float32(0.4601081), np.float32(0.45337662), np.float32(0.4740114), np.float32(0.46443292), np.float32(0.49545816), np.float32(0.5074274), np.float32(0.5319928), np.float32(0.5147998), np.float32(0.5461761), np.float32(0.5381966), np.float32(0.543977), np.float32(0.59556043), np.float32(0.59714293), np.float32(0.57206804), np.float32(0.609773), np.float32(0.601036), np.float32(0.5980831), np.float32(0.6400638), np.float32(0.6451888), np.float32(0.6489637), np.float32(0.708124), np.float32(0.7155763), np.float32(0.7989865), np.float32(0.8526705), np.float32(0.864145), np.float32(0.8761328), np.float32(0.87412107), np.float32(0.8651035), np.float32(0.8698937), np.float32(0.83977765), np.float32(0.8240844), np.float32(0.7997509), np.float32(0.8090184), np.float32(0.82418287), np.float32(0.82180893), np.float32(0.7933427), np.float32(0.8474043), np.float32(0.83719075), np.float32(0.83184534), np.float32(0.834438), np.float32(0.82332), np.float32(0.8041718), np.float32(0.7687065), np.float32(0.7615703), np.float32(0.7631342), np.float32(0.72968704), np.float32(0.6553553), np.float32(0.61583006), np.float32(0.55349976), np.float32(0.52730656), np.float32(0.49715915), np.float32(0.506116), np.float32(0.50179327), np.float32(0.52030367), np.float32(0.50591904), np.float32(0.4825784), np.float32(0.48594895), np.float32(0.47992012), np.float32(0.49417424), np.float32(0.52776355), np.float32(0.5236547), np.float32(0.50681776), np.float32(0.520353), np.float32(0.50267845), np.float32(0.50532013), np.float32(0.53285354), np.float32(0.54137653), np.float32(0.5058129), np.float32(0.47128588), np.float32(0.4651437), np.float32(0.49295875), np.float32(0.46538734), np.float32(0.49423754), np.float32(0.49820203), np.float32(0.49178243), np.float32(0.4720574), np.float32(0.44126534), np.float32(0.45032978), np.float32(0.44966564), np.float32(0.44410655), np.float32(0.43539235), np.float32(0.43101692), np.float32(0.43741572), np.float32(0.4318659), np.float32(0.44107187), np.float32(0.45848197), np.float32(0.4577867), np.float32(0.47328803), np.float32(0.51171637), np.float32(0.5434191), np.float32(0.5347017), np.float32(0.5434226), np.float32(0.5617557), np.float32(0.556524), np.float32(0.5355205), np.float32(0.550571), np.float32(0.55092025), np.float32(0.5612618), np.float32(0.5681948), np.float32(0.5833902), np.float32(0.5928181), np.float32(0.5849706), np.float32(0.5808375), np.float32(0.59166634), np.float32(0.59063584), np.float32(0.5863484), np.float32(0.5845523), np.float32(0.5942196), np.float32(0.5915099), np.float32(0.5883681), np.float32(0.5882863), np.float32(0.585412), np.float32(0.58136624), np.float32(0.5828034), np.float32(0.58292466), np.float32(0.58224076), np.float32(0.58215404), np.float32(0.58090883), np.float32(0.576445), np.float32(0.5787042), np.float32(0.5754953), np.float32(0.57534784), np.float32(0.5760945), np.float32(0.5773294), np.float32(0.5769151), np.float32(0.58177), np.float32(0.580104), np.float32(0.57577413), np.float32(0.5739217), np.float32(0.5759329), np.float32(0.5749387), np.float32(0.5707621), np.float32(0.5708856), np.float32(0.5736376), np.float32(0.57241666), np.float32(0.5728868), np.float32(0.57158804), np.float32(0.5790249), np.float32(0.5822699), np.float32(0.58241904), np.float32(0.57639563), np.float32(0.5778587), np.float32(0.57343346), np.float32(0.5710907), np.float32(0.575728), np.float32(0.5704766), np.float32(0.56476223), np.float32(0.5558289), np.float32(0.56137), np.float32(0.5516474), np.float32(0.5440472), np.float32(0.5532325), np.float32(0.5638138), np.float32(0.5566794), np.float32(0.55034333), np.float32(0.5574009), np.float32(0.5578345), np.float32(0.562296), np.float32(0.5801258), np.float32(0.58605015), np.float32(0.58370924), np.float32(0.58117306), np.float32(0.58590055), np.float32(0.5992621), np.float32(0.6015994), np.float32(0.6151405), np.float32(0.6186142), np.float32(0.62637293), np.float32(0.61965525), np.float32(0.63164735), np.float32(0.6312766), np.float32(0.61976415), np.float32(0.60941744), np.float32(0.60789955), np.float32(0.6037465), np.float32(0.5977925), np.float32(0.60288215), np.float32(0.6018214), np.float32(0.59038115), np.float32(0.5951115), np.float32(0.60388774), np.float32(0.605692), np.float32(0.5985596), np.float32(0.59537977), np.float32(0.59271115), np.float32(0.5802905), np.float32(0.5807583), np.float32(0.57868385), np.float32(0.55911386), np.float32(0.5634398), np.float32(0.5662672), np.float32(0.564774), np.float32(0.5672544), np.float32(0.574759), np.float32(0.59082174), np.float32(0.6098994), np.float32(0.6289003), np.float32(0.6273598), np.float32(0.64503914), np.float32(0.66381574), np.float32(0.6912032), np.float32(0.7159884), np.float32(0.7473116), np.float32(0.757595), np.float32(0.7647773), np.float32(0.7840775), np.float32(0.7991117), np.float32(0.8099506), np.float32(0.84644455), np.float32(0.8656723), np.float32(0.8810897), np.float32(0.8922487), np.float32(0.9006405), np.float32(0.905006), np.float32(0.90088755), np.float32(0.9059786), np.float32(0.9066836), np.float32(0.9093458), np.float32(0.9140574), np.float32(0.9194649), np.float32(0.9177185), np.float32(0.9166526), np.float32(0.9119664), np.float32(0.89668775), np.float32(0.87924397), np.float32(0.86443037), np.float32(0.84742725), np.float32(0.82951015), np.float32(0.8195676), np.float32(0.80489063), np.float32(0.78914434), np.float32(0.7731748), np.float32(0.7430594), np.float32(0.6979665), np.float32(0.66849625), np.float32(0.6442899), np.float32(0.6382507), np.float32(0.6163222), np.float32(0.6087545), np.float32(0.59266424), np.float32(0.6025942), np.float32(0.59688866), np.float32(0.58905303), np.float32(0.5853009), np.float32(0.5955452), np.float32(0.59297913), np.float32(0.5823767), np.float32(0.5861596), np.float32(0.58542985), np.float32(0.57833505), np.float32(0.57849526), np.float32(0.5801223), np.float32(0.5801569), np.float32(0.5753535), np.float32(0.57549924), np.float32(0.5830542), np.float32(0.5796322), np.float32(0.5738222), np.float32(0.5820243), np.float32(0.5857477), np.float32(0.58152825), np.float32(0.58282036), np.float32(0.59569025), np.float32(0.5958905), np.float32(0.58624774), np.float32(0.58254546), np.float32(0.58422875), np.float32(0.58006436), np.float32(0.572216), np.float32(0.5765048), np.float32(0.5779011), np.float32(0.5750002), np.float32(0.5713416), np.float32(0.5758538), np.float32(0.57881874), np.float32(0.57462746), np.float32(0.5700939), np.float32(0.5803258), np.float32(0.5811299), np.float32(0.57586557), np.float32(0.57470006), np.float32(0.56827337), np.float32(0.56896436), np.float32(0.55727774), np.float32(0.5594723), np.float32(0.56565166), np.float32(0.560563), np.float32(0.55958986), np.float32(0.56762195), np.float32(0.57239485), np.float32(0.57265383), np.float32(0.57118237), np.float32(0.5803834), np.float32(0.5871798), np.float32(0.59068304), np.float32(0.6068282), np.float32(0.61679137), np.float32(0.6225331), np.float32(0.6185325), np.float32(0.6299909), np.float32(0.64286494), np.float32(0.65746564), np.float32(0.67786866), np.float32(0.68477106), np.float32(0.6868174), np.float32(0.70028496), np.float32(0.70697725), np.float32(0.7134068), np.float32(0.728409), np.float32(0.72521514), np.float32(0.73472273), np.float32(0.73122245), np.float32(0.728126), np.float32(0.7323251), np.float32(0.6983234), np.float32(0.69225705), np.float32(0.6839383), np.float32(0.6928891), np.float32(0.6924699), np.float32(0.688178), np.float32(0.6941827), np.float32(0.70248204), np.float32(0.71076506), np.float32(0.72965884), np.float32(0.72888994), np.float32(0.72906905), np.float32(0.74968606), np.float32(0.7433499), np.float32(0.7344754), np.float32(0.73744446), np.float32(0.7162971), np.float32(0.7185342), np.float32(0.70048666), np.float32(0.6966467), np.float32(0.67061996), np.float32(0.6330059), np.float32(0.6197597), np.float32(0.6221406), np.float32(0.6101289), np.float32(0.6055869), np.float32(0.593685), np.float32(0.5924614), np.float32(0.5860837), np.float32(0.57528913), np.float32(0.5748006), np.float32(0.5792782), np.float32(0.57837784), np.float32(0.58343923), np.float32(0.5899854), np.float32(0.58365554), np.float32(0.5772838), np.float32(0.58242077), np.float32(0.5802415), np.float32(0.57039887), np.float32(0.5682022), np.float32(0.569893), np.float32(0.56634027), np.float32(0.5647199), np.float32(0.56679505), np.float32(0.5700788), np.float32(0.5665486), np.float32(0.567025), np.float32(0.5776101), np.float32(0.57848084), np.float32(0.5821608), np.float32(0.57691735), np.float32(0.57913136), np.float32(0.5730293), np.float32(0.5659103), np.float32(0.5591844), np.float32(0.56034416), np.float32(0.5632139), np.float32(0.56245935), np.float32(0.570198), np.float32(0.5659593), np.float32(0.5624212), np.float32(0.560827), np.float32(0.5603058), np.float32(0.5720126), np.float32(0.5707337), np.float32(0.5738533), np.float32(0.588549), np.float32(0.588393), np.float32(0.5860032), np.float32(0.58944464), np.float32(0.59610707), np.float32(0.59735674), np.float32(0.5968519), np.float32(0.5985186), np.float32(0.60421365), np.float32(0.5967644), np.float32(0.59657174), np.float32(0.5989161), np.float32(0.6042658), np.float32(0.599338), np.float32(0.60102886), np.float32(0.6092269), np.float32(0.60715914), np.float32(0.5923888), np.float32(0.59186286), np.float32(0.59680474), np.float32(0.5904437), np.float32(0.58338845), np.float32(0.58502567), np.float32(0.58309025), np.float32(0.57530165), np.float32(0.5697119), np.float32(0.57601035), np.float32(0.57793695), np.float32(0.56749487), np.float32(0.5699216), np.float32(0.5711859), np.float32(0.57166773), np.float32(0.5735787), np.float32(0.57721484), np.float32(0.5855348), np.float32(0.5845765), np.float32(0.5847851), np.float32(0.5832657), np.float32(0.5823992), np.float32(0.5831251), np.float32(0.589077), np.float32(0.5898074), np.float32(0.59297746), np.float32(0.5867526), np.float32(0.5903731), np.float32(0.6010482), np.float32(0.59799284), np.float32(0.6044592), np.float32(0.61071795), np.float32(0.6099484), np.float32(0.60129535), np.float32(0.6034443), np.float32(0.60936356), np.float32(0.6022575), np.float32(0.5887596), np.float32(0.59649754), np.float32(0.59764504), np.float32(0.5862222), np.float32(0.5872006), np.float32(0.59008217), np.float32(0.58756703), np.float32(0.5819281), np.float32(0.5905243), np.float32(0.59789145), np.float32(0.58043855), np.float32(0.5813959), np.float32(0.5938967), np.float32(0.59464496), np.float32(0.5830006), np.float32(0.5818633), np.float32(0.58567077), np.float32(0.5816161), np.float32(0.5815209), np.float32(0.5834277), np.float32(0.58857256), np.float32(0.5934152), np.float32(0.589827), np.float32(0.61032784), np.float32(0.6153017), np.float32(0.60339427), np.float32(0.60281765), np.float32(0.6035198), np.float32(0.606123), np.float32(0.6016491), np.float32(0.61249226), np.float32(0.6241391), np.float32(0.62237877), np.float32(0.62507844), np.float32(0.6402933), np.float32(0.6318703), np.float32(0.6376164), np.float32(0.6225308), np.float32(0.6310759), np.float32(0.63368684), np.float32(0.63703835), np.float32(0.64429975), np.float32(0.65059614), np.float32(0.6464004), np.float32(0.63918835), np.float32(0.6367733), np.float32(0.6378828), np.float32(0.6137865), np.float32(0.5953814), np.float32(0.58956146), np.float32(0.60924286), np.float32(0.6009344), np.float32(0.59110147), np.float32(0.59460366), np.float32(0.5944715), np.float32(0.5888005), np.float32(0.5914754), np.float32(0.5910038), np.float32(0.59287906), np.float32(0.58451325), np.float32(0.5894346), np.float32(0.60061747), np.float32(0.596644), np.float32(0.6030236), np.float32(0.6036163), np.float32(0.6022439), np.float32(0.6053627), np.float32(0.6010372), np.float32(0.6029723), np.float32(0.59362537), np.float32(0.5832699), np.float32(0.5838334), np.float32(0.5845784), np.float32(0.57879674), np.float32(0.5754932), np.float32(0.5820545), np.float32(0.58563733), np.float32(0.5808231), np.float32(0.58158344), np.float32(0.5782598), np.float32(0.57359666), np.float32(0.56230205), np.float32(0.56239575), np.float32(0.563782), np.float32(0.5636867), np.float32(0.56376547), np.float32(0.5639792), np.float32(0.5626203), np.float32(0.5660573), np.float32(0.56814665), np.float32(0.5698867), np.float32(0.5715588), np.float32(0.5655604), np.float32(0.5673777), np.float32(0.5755811), np.float32(0.5708142), np.float32(0.5721376), np.float32(0.5777026), np.float32(0.5796084), np.float32(0.5741279), np.float32(0.5739521), np.float32(0.5801744), np.float32(0.58186877), np.float32(0.5758948), np.float32(0.5791486), np.float32(0.58305997), np.float32(0.57316345), np.float32(0.5729616), np.float32(0.5728722), np.float32(0.57086515), np.float32(0.5706315), np.float32(0.5695485), np.float32(0.5681645), np.float32(0.5671819), np.float32(0.5668436), np.float32(0.565923), np.float32(0.574064), np.float32(0.5735572), np.float32(0.57209426), np.float32(0.58069414), np.float32(0.5768086), np.float32(0.57352364), np.float32(0.5683654), np.float32(0.5757985), np.float32(0.5777263), np.float32(0.56832254), np.float32(0.5713188), np.float32(0.57878304), np.float32(0.5799123), np.float32(0.5757174), np.float32(0.58288527), np.float32(0.5908205), np.float32(0.59023637), np.float32(0.590113), np.float32(0.59518), np.float32(0.59890854), np.float32(0.5962715), np.float32(0.59747946), np.float32(0.6050887), np.float32(0.60311365), np.float32(0.59448415), np.float32(0.59607214), np.float32(0.59917736), np.float32(0.5962988), np.float32(0.59351885), np.float32(0.598284), np.float32(0.5957183), np.float32(0.58424777), np.float32(0.58938926), np.float32(0.5942895), np.float32(0.5927592), np.float32(0.5888764), np.float32(0.58658135), np.float32(0.59492815), np.float32(0.5970114), np.float32(0.59486216), np.float32(0.60061896), np.float32(0.5972105), np.float32(0.5861154), np.float32(0.5824181), np.float32(0.59156793), np.float32(0.593179), np.float32(0.5882434), np.float32(0.593053), np.float32(0.6024437), np.float32(0.6100196), np.float32(0.6085235), np.float32(0.6238473), np.float32(0.63827467), np.float32(0.6419792), np.float32(0.6384395), np.float32(0.6485685), np.float32(0.6436204), np.float32(0.6365912), np.float32(0.6403717), np.float32(0.63804173), np.float32(0.62260497), np.float32(0.61727464), np.float32(0.6233658), np.float32(0.6200358), np.float32(0.62546176), np.float32(0.62194633), np.float32(0.62405795), np.float32(0.61808944), np.float32(0.60421956), np.float32(0.6092831), np.float32(0.6166759), np.float32(0.6168893), np.float32(0.6177727), np.float32(0.6152368), np.float32(0.6051901), np.float32(0.6008979), np.float32(0.59686166), np.float32(0.58871317), np.float32(0.57849014), np.float32(0.579158), np.float32(0.5794418), np.float32(0.5795114), np.float32(0.5799842), np.float32(0.5785772), np.float32(0.57696474), np.float32(0.5827211), np.float32(0.5824899), np.float32(0.5960913), np.float32(0.60010654), np.float32(0.6089641), np.float32(0.6133763), np.float32(0.622958), np.float32(0.62544966), np.float32(0.62006193), np.float32(0.6191926), np.float32(0.6383789), np.float32(0.64253026), np.float32(0.6415228), np.float32(0.6482394), np.float32(0.6502309), np.float32(0.6485429), np.float32(0.6393241), np.float32(0.6393223), np.float32(0.63502634), np.float32(0.62479913), np.float32(0.6230289), np.float32(0.6175569), np.float32(0.6125725), np.float32(0.6119589), np.float32(0.61554813), np.float32(0.61445814), np.float32(0.62534714), np.float32(0.63040745), np.float32(0.6267713), np.float32(0.6194904), np.float32(0.61737233), np.float32(0.6090868), np.float32(0.59969556), np.float32(0.60494775), np.float32(0.60088634), np.float32(0.58995634), np.float32(0.58575165), np.float32(0.5878079), np.float32(0.5876151), np.float32(0.5916782), np.float32(0.6022652), np.float32(0.603141), np.float32(0.595427), np.float32(0.5991912), np.float32(0.6018249), np.float32(0.605679), np.float32(0.6062558), np.float32(0.600039), np.float32(0.6001935), np.float32(0.60178995), np.float32(0.595552), np.float32(0.60141546), np.float32(0.6015424), np.float32(0.6055319), np.float32(0.60392004), np.float32(0.61129755), np.float32(0.6026074), np.float32(0.59525555), np.float32(0.5994615), np.float32(0.5934278), np.float32(0.5746397), np.float32(0.5559962), np.float32(0.54538494), np.float32(0.5420457), np.float32(0.5324001), np.float32(0.5247404), np.float32(0.50006783), np.float32(0.49352348), np.float32(0.46756193), np.float32(0.4479885), np.float32(0.42549622), np.float32(0.37320453), np.float32(0.38584697), np.float32(0.3356282), np.float32(0.3457649), np.float32(0.34765518), np.float32(0.37104148), np.float32(0.40574393), np.float32(0.4008584), np.float32(0.41226152), np.float32(0.4225308), np.float32(0.46957827), np.float32(0.47962385), np.float32(0.53719467), np.float32(0.57134825), np.float32(0.6031496), np.float32(0.6368284), np.float32(0.6796773), np.float32(0.7196539), np.float32(0.7133705), np.float32(0.7341451), np.float32(0.7761029), np.float32(0.8038222), np.float32(0.8283488), np.float32(0.8361616), np.float32(0.8505839), np.float32(0.84853977), np.float32(0.8456239), np.float32(0.86644584), np.float32(0.8816698), np.float32(0.88845986), np.float32(0.8923717), np.float32(0.91808534), np.float32(0.9171787), np.float32(0.9257174), np.float32(0.9401707), np.float32(0.9446641), np.float32(0.9487226), np.float32(0.94483376), np.float32(0.94631654), np.float32(0.9416464), np.float32(0.939748), np.float32(0.9353154), np.float32(0.932931), np.float32(0.9237923), np.float32(0.90664697), np.float32(0.8940851), np.float32(0.8865443), np.float32(0.86967134), np.float32(0.8590236), np.float32(0.783756), np.float32(0.69143844), np.float32(0.56776494), np.float32(0.5005522), np.float32(0.43688372), np.float32(0.37544277), np.float32(0.35999846), np.float32(0.32557732), np.float32(0.28304482), np.float32(0.2979438), np.float32(0.2989384), np.float32(0.25492266), np.float32(0.25645036), np.float32(0.30383003), np.float32(0.34199464), np.float32(0.3341733), np.float32(0.30515018), np.float32(0.32074007), np.float32(0.32464948), np.float32(0.27354756), np.float32(0.23799838), np.float32(0.1931916), np.float32(0.24362047), np.float32(0.22575124), np.float32(0.2168595), np.float32(0.24261099), np.float32(0.30053252), np.float32(0.2787839), np.float32(0.3160788), np.float32(0.31281602), np.float32(0.31824198), np.float32(0.27693576), np.float32(0.23661242), np.float32(0.23323795), np.float32(0.19551705), np.float32(0.17005514), np.float32(0.2133381), np.float32(0.23861913), np.float32(0.21261583), np.float32(0.22897717), np.float32(0.21092308), np.float32(0.19464841), np.float32(0.1871672), np.float32(0.17713985), np.float32(0.18022464), np.float32(0.21357068), np.float32(0.2738032), np.float32(0.36256918), np.float32(0.41546893), np.float32(0.45182922), np.float32(0.47896487), np.float32(0.545147), np.float32(0.5715997), np.float32(0.6115935), np.float32(0.6144087), np.float32(0.62344515), np.float32(0.6274664), np.float32(0.62732357), np.float32(0.6337618), np.float32(0.6399371), np.float32(0.63726354), np.float32(0.6443001), np.float32(0.639426), np.float32(0.63951385), np.float32(0.6390735), np.float32(0.6461003), np.float32(0.6486699), np.float32(0.6484406), np.float32(0.6483868), np.float32(0.6384646), np.float32(0.6392126), np.float32(0.64177275), np.float32(0.6515718), np.float32(0.64648026), np.float32(0.63285583), np.float32(0.6403328), np.float32(0.63701016), np.float32(0.6374616), np.float32(0.640118), np.float32(0.63600534), np.float32(0.6289683), np.float32(0.62136394), np.float32(0.61685807), np.float32(0.61515635), np.float32(0.60796577), np.float32(0.61076206), np.float32(0.61896175), np.float32(0.6121026), np.float32(0.5956961), np.float32(0.60211915), np.float32(0.6012518), np.float32(0.5974333), np.float32(0.6072269), np.float32(0.6147268), np.float32(0.61653954), np.float32(0.6209945), np.float32(0.62506187), np.float32(0.6248349), np.float32(0.6249317), np.float32(0.63357824), np.float32(0.64172435), np.float32(0.64183235), np.float32(0.6446968), np.float32(0.64497596), np.float32(0.64735097), np.float32(0.6477275), np.float32(0.6433007), np.float32(0.63868666), np.float32(0.6436145), np.float32(0.64118147), np.float32(0.6449722), np.float32(0.6426786), np.float32(0.64777124), np.float32(0.65009314), np.float32(0.6472261), np.float32(0.65618926), np.float32(0.66572344), np.float32(0.6626396), np.float32(0.66520524), np.float32(0.6629515), np.float32(0.6650247), np.float32(0.66734153), np.float32(0.6603216), np.float32(0.662759), np.float32(0.65803975), np.float32(0.65435374), np.float32(0.6289238), np.float32(0.6284749), np.float32(0.6264961), np.float32(0.621011), np.float32(0.62884367), np.float32(0.6280395), np.float32(0.6294916), np.float32(0.6315537), np.float32(0.63350046), np.float32(0.633116), np.float32(0.62651354), np.float32(0.6170991), np.float32(0.6265266), np.float32(0.62773186), np.float32(0.6338472), np.float32(0.62308663), np.float32(0.6202243), np.float32(0.62575924), np.float32(0.63148063), np.float32(0.6355421), np.float32(0.6462274), np.float32(0.649239), np.float32(0.6498942), np.float32(0.65361977), np.float32(0.6538836), np.float32(0.6554602), np.float32(0.668023), np.float32(0.67574906), np.float32(0.6718252), np.float32(0.67521966), np.float32(0.67643756), np.float32(0.6817509), np.float32(0.68497175), np.float32(0.69482464), np.float32(0.7026539), np.float32(0.7083293), np.float32(0.7213853), np.float32(0.7409704), np.float32(0.7394838), np.float32(0.7535497), np.float32(0.6215287), np.float32(0.62456083), np.float32(0.6311466), np.float32(0.629787), np.float32(0.63369966), np.float32(0.6327853), np.float32(0.6296872), np.float32(0.6202027), np.float32(0.61693996), np.float32(0.61216295), np.float32(0.6092505), np.float32(0.601781), np.float32(0.5998264), np.float32(0.6040259), np.float32(0.6017709), np.float32(0.59791356), np.float32(0.59717584), np.float32(0.595756), np.float32(0.6022782), np.float32(0.6065418), np.float32(0.6079148), np.float32(0.60693944), np.float32(0.5992466), np.float32(0.5961379), np.float32(0.6010054), np.float32(0.6018374), np.float32(0.6037152), np.float32(0.60278225), np.float32(0.59879297), np.float32(0.6018747), np.float32(0.6006508), np.float32(0.6132687), np.float32(0.6059313), np.float32(0.59643304), np.float32(0.59317034), np.float32(0.59644), np.float32(0.596463), np.float32(0.5972396), np.float32(0.6098979), np.float32(0.61270803), np.float32(0.607442), np.float32(0.6083868), np.float32(0.61162937), np.float32(0.61499023), np.float32(0.61142606), np.float32(0.6119799), np.float32(0.6127603), np.float32(0.6104063), np.float32(0.61265767), np.float32(0.60939753), np.float32(0.60803795), np.float32(0.6063639), np.float32(0.60696256), np.float32(0.6144855), np.float32(0.6143997), np.float32(0.6197263), np.float32(0.6139705), np.float32(0.6169531), np.float32(0.61563843), np.float32(0.60458624), np.float32(0.60411376), np.float32(0.5991233), np.float32(0.60143983), np.float32(0.60069776), np.float32(0.60476553), np.float32(0.6111876), np.float32(0.61392146), np.float32(0.61741704), np.float32(0.62407506), np.float32(0.6286986), np.float32(0.62901944), np.float32(0.6235292), np.float32(0.62235534), np.float32(0.6174467), np.float32(0.6164517), np.float32(0.6091739), np.float32(0.6023467), np.float32(0.59597206), np.float32(0.5970354), np.float32(0.59252083), np.float32(0.59127635), np.float32(0.59355307), np.float32(0.5902379), np.float32(0.5882576), np.float32(0.5898801), np.float32(0.592993), np.float32(0.59053653), np.float32(0.58638585), np.float32(0.58237505), np.float32(0.5824554), np.float32(0.5787293), np.float32(0.5857241), np.float32(0.5828553), np.float32(0.5825779), np.float32(0.5799859), np.float32(0.5796108), np.float32(0.58257186), np.float32(0.582157), np.float32(0.5803052), np.float32(0.58549803), np.float32(0.59528726), np.float32(0.59101564), np.float32(0.5964189), np.float32(0.60191154), np.float32(0.60445935), np.float32(0.60151905), np.float32(0.6099483), np.float32(0.6130135), np.float32(0.60728693), np.float32(0.60498405), np.float32(0.6084152), np.float32(0.6071395), np.float32(0.6046765), np.float32(0.6030979), np.float32(0.60235196), np.float32(0.595127), np.float32(0.59775597), np.float32(0.59947944), np.float32(0.60263354), np.float32(0.6068767), np.float32(0.60814613), np.float32(0.60538197), np.float32(0.61840624), np.float32(0.6363732), np.float32(0.6349353), np.float32(0.63569146), np.float32(0.6230955), np.float32(0.6147754), np.float32(0.6055666), np.float32(0.6056772), np.float32(0.6029441), np.float32(0.59914863), np.float32(0.5937217), np.float32(0.59237534), np.float32(0.5655705), np.float32(0.57820886), np.float32(0.611104), np.float32(0.62280554), np.float32(0.64121825), np.float32(0.65233046), np.float32(0.6375204), np.float32(0.6247201), np.float32(0.62500405), np.float32(0.6082846), np.float32(0.5962746), np.float32(0.5931025), np.float32(0.5696222), np.float32(0.54658586), np.float32(0.56594485), np.float32(0.5578963), np.float32(0.57290655), np.float32(0.5723364), np.float32(0.5444549), np.float32(0.55750275), np.float32(0.57068604), np.float32(0.5844782), np.float32(0.57658386), np.float32(0.58049214), np.float32(0.5904653), np.float32(0.59578896), np.float32(0.5875188), np.float32(0.587368), np.float32(0.58146524), np.float32(0.5788702), np.float32(0.57152), np.float32(0.5773236), np.float32(0.57710755), np.float32(0.5701717), np.float32(0.57008034), np.float32(0.5687513), np.float32(0.57023436), np.float32(0.5690309), np.float32(0.5853382), np.float32(0.5761671), np.float32(0.57355475), np.float32(0.57199097), np.float32(0.5715808), np.float32(0.57121485), np.float32(0.56932366), np.float32(0.5706247), np.float32(0.56939286), np.float32(0.57246363), np.float32(0.5734026), np.float32(0.57264775), np.float32(0.571233), np.float32(0.5723682), np.float32(0.570991), np.float32(0.5700108), np.float32(0.56992114), np.float32(0.5719633), np.float32(0.5714318), np.float32(0.57199895), np.float32(0.5753308), np.float32(0.57105505), np.float32(0.5717087), np.float32(0.5743396), np.float32(0.57168674), np.float32(0.56840575), np.float32(0.56604123), np.float32(0.5638891), np.float32(0.56355166), np.float32(0.57128996), np.float32(0.57632715), np.float32(0.5714537), np.float32(0.57473165), np.float32(0.57282907), np.float32(0.57187), np.float32(0.5741579), np.float32(0.5805794), np.float32(0.57908803), np.float32(0.5849156), np.float32(0.5935842), np.float32(0.59215903), np.float32(0.59051496), np.float32(0.5939855), np.float32(0.5875372), np.float32(0.5847808), np.float32(0.5832866), np.float32(0.5882736), np.float32(0.59223896), np.float32(0.5899036), np.float32(0.5947676), np.float32(0.5938766), np.float32(0.5863501), np.float32(0.58113074), np.float32(0.5699396), np.float32(0.56066567), np.float32(0.5418401), np.float32(0.53111446), np.float32(0.51130664), np.float32(0.51433384), np.float32(0.5102358), np.float32(0.4997923), np.float32(0.533307), np.float32(0.5312299), np.float32(0.5392151), np.float32(0.54756933), np.float32(0.5428612), np.float32(0.55633366), np.float32(0.550685), np.float32(0.5727127), np.float32(0.6034582), np.float32(0.6128076), np.float32(0.6010468), np.float32(0.59291226), np.float32(0.6019965), np.float32(0.6094604), np.float32(0.6123947), np.float32(0.62570983), np.float32(0.6561063), np.float32(0.6897589), np.float32(0.6809758), np.float32(0.72128665), np.float32(0.75778234), np.float32(0.76969475), np.float32(0.7409975), np.float32(0.7406469), np.float32(0.7300933), np.float32(0.7096012), np.float32(0.6811002), np.float32(0.6665226), np.float32(0.648903), np.float32(0.64164805), np.float32(0.6322017), np.float32(0.634766), np.float32(0.59850687), np.float32(0.5999668), np.float32(0.5998009), np.float32(0.6034298), np.float32(0.60052896), np.float32(0.6036576), np.float32(0.6049679), np.float32(0.5988919), np.float32(0.59549004), np.float32(0.60188943), np.float32(0.6052896), np.float32(0.6064986), np.float32(0.60734534), np.float32(0.6089888), np.float32(0.607387), np.float32(0.6055648), np.float32(0.6056738), np.float32(0.6107565), np.float32(0.6094036), np.float32(0.6178149), np.float32(0.61869216), np.float32(0.6289982), np.float32(0.6367291), np.float32(0.6341137), np.float32(0.6270394), np.float32(0.6314002), np.float32(0.62736696), np.float32(0.6284191), np.float32(0.63162804), np.float32(0.63463897), np.float32(0.63403517), np.float32(0.6407736), np.float32(0.6456971), np.float32(0.6465599), np.float32(0.6549261), np.float32(0.658995), np.float32(0.65896165), np.float32(0.657963), np.float32(0.6603847), np.float32(0.65775764), np.float32(0.66395026), np.float32(0.6549473), np.float32(0.64750004), np.float32(0.6503337), np.float32(0.6439586), np.float32(0.6337219), np.float32(0.62287), np.float32(0.62589943), np.float32(0.625303), np.float32(0.61967844), np.float32(0.6241159), np.float32(0.6344174), np.float32(0.6371133), np.float32(0.6323223), np.float32(0.63747424), np.float32(0.64709324), np.float32(0.6489231), np.float32(0.6505853), np.float32(0.64661133), np.float32(0.6492326), np.float32(0.6557156), np.float32(0.6648076), np.float32(0.6711138), np.float32(0.6717872), np.float32(0.6668566), np.float32(0.66707), np.float32(0.6690707), np.float32(0.67053527), np.float32(0.66511136), np.float32(0.6606565), np.float32(0.66584414), np.float32(0.67510045), np.float32(0.7091773), np.float32(0.7266717), np.float32(0.7498521), np.float32(0.76060486), np.float32(0.761849), np.float32(0.76806796), np.float32(0.76651603), np.float32(0.7741288), np.float32(0.7729458), np.float32(0.78340125), np.float32(0.7853596), np.float32(0.7914231), np.float32(0.80210215), np.float32(0.8042608), np.float32(0.80486876), np.float32(0.8092672), np.float32(0.80702883), np.float32(0.78730416), np.float32(0.7965075), np.float32(0.8085988), np.float32(0.7851545), np.float32(0.7695549), np.float32(0.7665824), np.float32(0.7480218), np.float32(0.72684246), np.float32(0.6999487), np.float32(0.70171267), np.float32(0.68069416), np.float32(0.6638174), np.float32(0.6705881), np.float32(0.67632973), np.float32(0.65951383), np.float32(0.6443927), np.float32(0.63397866), np.float32(0.62185925), np.float32(0.6224813), np.float32(0.62581617), np.float32(0.6265364), np.float32(0.63133544), np.float32(0.6268617), np.float32(0.6270916), np.float32(0.63026744), np.float32(0.6284929), np.float32(0.63045543), np.float32(0.63332343), np.float32(0.63843375), np.float32(0.62286353), np.float32(0.6263023), np.float32(0.62954634), np.float32(0.62827826), np.float32(0.62353194), np.float32(0.6220044), np.float32(0.6248032), np.float32(0.6209338), np.float32(0.61748), np.float32(0.6160679), np.float32(0.6087261), np.float32(0.5971982), np.float32(0.6022984), np.float32(0.59497154), np.float32(0.5875637), np.float32(0.58107316), np.float32(0.58176386), np.float32(0.582768), np.float32(0.5861065), np.float32(0.59544235), np.float32(0.5948893), np.float32(0.59806293), np.float32(0.5959991), np.float32(0.59911734), np.float32(0.60540694), np.float32(0.6027215), np.float32(0.6086679), np.float32(0.616596), np.float32(0.62096345), np.float32(0.6234862), np.float32(0.62640417), np.float32(0.62974805), np.float32(0.62938404), np.float32(0.63840944), np.float32(0.64380074), np.float32(0.6463398), np.float32(0.6410316), np.float32(0.64852595), np.float32(0.65231746), np.float32(0.64880455), np.float32(0.6487624), np.float32(0.6600457), np.float32(0.6606693), np.float32(0.6536297), np.float32(0.6502338), np.float32(0.6549662), np.float32(0.6569994), np.float32(0.66456515), np.float32(0.6791276), np.float32(0.6939508), np.float32(0.7138283), np.float32(0.7443619), np.float32(0.78736174), np.float32(0.8120071), np.float32(0.8300416), np.float32(0.85232186), np.float32(0.8797523), np.float32(0.8884707), np.float32(0.9048327), np.float32(0.9190245), np.float32(0.92580193), np.float32(0.934826), np.float32(0.9404381), np.float32(0.9531244), np.float32(0.9581421), np.float32(0.9586574), np.float32(0.9649436), np.float32(0.969836), np.float32(0.97150403), np.float32(0.9738472), np.float32(0.9742009), np.float32(0.97375995), np.float32(0.97384834), np.float32(0.9735536), np.float32(0.9740543), np.float32(0.97487134), np.float32(0.97458357), np.float32(0.97634137), np.float32(0.9764766), np.float32(0.9774964), np.float32(0.97819966), np.float32(0.97857636), np.float32(0.97722), np.float32(0.9778275), np.float32(0.9769239), np.float32(0.97470313), np.float32(0.9753635), np.float32(0.9717022), np.float32(0.97223324), np.float32(0.97170436), np.float32(0.9719187), np.float32(0.97068214), np.float32(0.9695374), np.float32(0.968538), np.float32(0.9636604), np.float32(0.96242094), np.float32(0.9600649), np.float32(0.955261), np.float32(0.94586796), np.float32(0.9327809), np.float32(0.9298606), np.float32(0.9148525), np.float32(0.9035962), np.float32(0.87827146), np.float32(0.86355513), np.float32(0.8493408), np.float32(0.8395368), np.float32(0.83875966), np.float32(0.8265578), np.float32(0.82198936), np.float32(0.81816167), np.float32(0.79514396), np.float32(0.78268826), np.float32(0.7703963), np.float32(0.7514373), np.float32(0.7188284), np.float32(0.7028852), np.float32(0.69273925), np.float32(0.67166513), np.float32(0.6618852), np.float32(0.6420464), np.float32(0.6293222), np.float32(0.61050344), np.float32(0.60266453), np.float32(0.590367), np.float32(0.5842385), np.float32(0.5787141), np.float32(0.57740533), np.float32(0.571681), np.float32(0.57404375), np.float32(0.57484704), np.float32(0.5765472), np.float32(0.57768977), np.float32(0.5795374), np.float32(0.5818633), np.float32(0.58060205), np.float32(0.58192295), np.float32(0.5853664), np.float32(0.58491147), np.float32(0.5814833), np.float32(0.5829818), np.float32(0.5846706), np.float32(0.57952404), np.float32(0.58287865), np.float32(0.5844448), np.float32(0.5828481), np.float32(0.5828367), np.float32(0.5890251), np.float32(0.58938384), np.float32(0.5834384), np.float32(0.5815635), np.float32(0.58802307), np.float32(0.5833093), np.float32(0.57743603), np.float32(0.5768373), np.float32(0.5753978), np.float32(0.5708647), np.float32(0.57326716), np.float32(0.57453233), np.float32(0.5763131), np.float32(0.5758642), np.float32(0.57494724), np.float32(0.57755077), np.float32(0.58095175), np.float32(0.58074105), np.float32(0.5848372), np.float32(0.5871376), np.float32(0.5838848), np.float32(0.59021395), np.float32(0.5915211), np.float32(0.5897939), np.float32(0.5939971), np.float32(0.6036163), np.float32(0.610335), np.float32(0.61109006), np.float32(0.6182544), np.float32(0.6271163), np.float32(0.6271631), np.float32(0.6226683), np.float32(0.62421244), np.float32(0.6292873), np.float32(0.6171753), np.float32(0.62956125), np.float32(0.6321137), np.float32(0.63429946), np.float32(0.6336117), np.float32(0.63921475), np.float32(0.63793725), np.float32(0.6438647), np.float32(0.6374018), np.float32(0.6404705), np.float32(0.6298015), np.float32(0.63145626), np.float32(0.64255446), np.float32(0.64390844), np.float32(0.643686), np.float32(0.6437805), np.float32(0.6447775), np.float32(0.64446837), np.float32(0.64243174), np.float32(0.6397828), np.float32(0.6328119), np.float32(0.6251762), np.float32(0.6256656), np.float32(0.6188938), np.float32(0.61584216), np.float32(0.6126176), np.float32(0.6091488), np.float32(0.6071628), np.float32(0.603571), np.float32(0.6069359), np.float32(0.6018907), np.float32(0.6036861), np.float32(0.6034821), np.float32(0.6009705), np.float32(0.6039041), np.float32(0.60576236), np.float32(0.60116446), np.float32(0.60429144), np.float32(0.6139228), np.float32(0.62201), np.float32(0.6308995), np.float32(0.6282404), np.float32(0.6311959), np.float32(0.6317043), np.float32(0.6288719), np.float32(0.6232964), np.float32(0.62246066), np.float32(0.611188), np.float32(0.61244947), np.float32(0.6186253), np.float32(0.6186876), np.float32(0.61271155), np.float32(0.6133693), np.float32(0.6095364), np.float32(0.6198927), np.float32(0.61450243), np.float32(0.6136124), np.float32(0.61505014), np.float32(0.6068157), np.float32(0.60639817), np.float32(0.61069), np.float32(0.6088556), np.float32(0.6083991), np.float32(0.6103582), np.float32(0.6122576), np.float32(0.60994726), np.float32(0.61126155), np.float32(0.61405045), np.float32(0.6118124), np.float32(0.6027473), np.float32(0.5992165), np.float32(0.60187685), np.float32(0.5974734), np.float32(0.601138), np.float32(0.5954449), np.float32(0.60360986), np.float32(0.6066214), np.float32(0.6106302), np.float32(0.6081505), np.float32(0.6095035), np.float32(0.62827903), np.float32(0.63144684), np.float32(0.631784), np.float32(0.6313726), np.float32(0.6251), np.float32(0.637164), np.float32(0.6334268), np.float32(0.63683265), np.float32(0.64294046), np.float32(0.64355844), np.float32(0.6391449), np.float32(0.6401928), np.float32(0.6355205), np.float32(0.6356847), np.float32(0.6352997), np.float32(0.6375298), np.float32(0.6370876), np.float32(0.64137936), np.float32(0.6498739), np.float32(0.6493011), np.float32(0.642928), np.float32(0.63984996), np.float32(0.63625216), np.float32(0.6305052), np.float32(0.62213653), np.float32(0.61047685), np.float32(0.6051131), np.float32(0.60266453), np.float32(0.6011451), np.float32(0.60543156), np.float32(0.6103906), np.float32(0.60882664), np.float32(0.61159915), np.float32(0.6031603), np.float32(0.6036041), np.float32(0.6064447), np.float32(0.61485946), np.float32(0.61445105), np.float32(0.6173251), np.float32(0.609368), np.float32(0.60673255), np.float32(0.60009396), np.float32(0.60515386), np.float32(0.6067655), np.float32(0.61449474), np.float32(0.6177593), np.float32(0.62171984), np.float32(0.6174785), np.float32(0.62188464), np.float32(0.6227551), np.float32(0.6198037), np.float32(0.6189846), np.float32(0.6108648), np.float32(0.61091995), np.float32(0.60979474), np.float32(0.6064424), np.float32(0.6074557), np.float32(0.60845035), np.float32(0.6125673), np.float32(0.61242026), np.float32(0.61553854), np.float32(0.6145511), np.float32(0.61919886), np.float32(0.62282133), np.float32(0.6166764), np.float32(0.61770415), np.float32(0.62354344), np.float32(0.6269768), np.float32(0.64263), np.float32(0.6473069), np.float32(0.6529807), np.float32(0.6558788), np.float32(0.66517293), np.float32(0.68764067), np.float32(0.7126141), np.float32(0.72685486), np.float32(0.7360105), np.float32(0.74657845), np.float32(0.7602022), np.float32(0.7624735), np.float32(0.7790889), np.float32(0.7895705), np.float32(0.79170704), np.float32(0.8103797), np.float32(0.79545665), np.float32(0.79731286), np.float32(0.7837554), np.float32(0.7653041), np.float32(0.7401715), np.float32(0.734836), np.float32(0.7389832), np.float32(0.73475116), np.float32(0.73734254), np.float32(0.7254261), np.float32(0.7231569), np.float32(0.70890826), np.float32(0.68591225), np.float32(0.6703858), np.float32(0.6555243), np.float32(0.6568661), np.float32(0.64104176), np.float32(0.6260399), np.float32(0.6151802), np.float32(0.6119321), np.float32(0.6080879), np.float32(0.5858338), np.float32(0.58166945), np.float32(0.5769072), np.float32(0.5938868), np.float32(0.5991528), np.float32(0.60803646), np.float32(0.60726625), np.float32(0.60520655), np.float32(0.6004896), np.float32(0.6011786), np.float32(0.6110198), np.float32(0.6159061), np.float32(0.6108167), np.float32(0.6121257), np.float32(0.6114044), np.float32(0.59986997), np.float32(0.59284085), np.float32(0.5988456), np.float32(0.5958675), np.float32(0.594689), np.float32(0.5943799), np.float32(0.6133376), np.float32(0.6120734), np.float32(0.60919553), np.float32(0.6086874), np.float32(0.6072798), np.float32(0.6124903), np.float32(0.64496267), np.float32(0.65515876), np.float32(0.6725225), np.float32(0.65977925), np.float32(0.672047), np.float32(0.66657054), np.float32(0.6589129), np.float32(0.65984166), np.float32(0.6596967), np.float32(0.66133136), np.float32(0.65911734), np.float32(0.6504469), np.float32(0.6317108), np.float32(0.63894975), np.float32(0.6405716), np.float32(0.63624316), np.float32(0.6326252), np.float32(0.62387514), np.float32(0.6189688), np.float32(0.6175203), np.float32(0.6160381), np.float32(0.6076318), np.float32(0.6056473), np.float32(0.5932883), np.float32(0.5829853), np.float32(0.581248), np.float32(0.57584786), np.float32(0.5759082), np.float32(0.57605726), np.float32(0.5745145), np.float32(0.5784218), np.float32(0.58121616), np.float32(0.584378), np.float32(0.5835193), np.float32(0.5865704), np.float32(0.5796917), np.float32(0.57741183), np.float32(0.5779093), np.float32(0.5817246), np.float32(0.58620477), np.float32(0.5819735), np.float32(0.58004266), np.float32(0.5858898), np.float32(0.5853711), np.float32(0.5870397), np.float32(0.5848762), np.float32(0.5886428), np.float32(0.5847402), np.float32(0.59226054), np.float32(0.60119176), np.float32(0.6078571), np.float32(0.6122246), np.float32(0.6093864), np.float32(0.6173021), np.float32(0.6179437), np.float32(0.61661655), np.float32(0.6214116), np.float32(0.62445265), np.float32(0.62709534), np.float32(0.6419948), np.float32(0.6442132), np.float32(0.65207386), np.float32(0.65273374), np.float32(0.69079), np.float32(0.69681036), np.float32(0.7179502), np.float32(0.7316034), np.float32(0.71655375), np.float32(0.69680774), np.float32(0.68788147), np.float32(0.7164256), np.float32(0.71639836), np.float32(0.7090361), np.float32(0.7082504), np.float32(0.69135714), np.float32(0.6755746), np.float32(0.66002005), np.float32(0.6523045), np.float32(0.6603392), np.float32(0.6634804), np.float32(0.66319716), np.float32(0.6487999), np.float32(0.6302223), np.float32(0.6258453), np.float32(0.6143991), np.float32(0.58822125), np.float32(0.5920428), np.float32(0.61115277), np.float32(0.6114388), np.float32(0.6806712), np.float32(0.6602108), np.float32(0.65977097), np.float32(0.6618489), np.float32(0.67423034), np.float32(0.648619), np.float32(0.5867531), np.float32(0.60533047), np.float32(0.5829343), np.float32(0.53227353), np.float32(0.5375036), np.float32(0.5759056), np.float32(0.57650167), np.float32(0.526093), np.float32(0.55868703), np.float32(0.50621015), np.float32(0.570687), np.float32(0.5680823), np.float32(0.5952212), np.float32(0.6229312), np.float32(0.6145964), np.float32(0.63823056), np.float32(0.65810686), np.float32(0.6924436), np.float32(0.6810974), np.float32(0.67504764), np.float32(0.63839984), np.float32(0.62325025), np.float32(0.65960497), np.float32(0.65594125), np.float32(0.6228323), np.float32(0.5670441), np.float32(0.5426659), np.float32(0.5943113), np.float32(0.5454082), np.float32(0.7962983), np.float32(0.82097536), np.float32(0.81154305), np.float32(0.87203753), np.float32(0.8813461), np.float32(0.8849985), np.float32(0.88669163), np.float32(0.9072564), np.float32(0.9139578), np.float32(0.9337458), np.float32(0.939141), np.float32(0.9390339), np.float32(0.9428589), np.float32(0.94525844), np.float32(0.94218206), np.float32(0.950203), np.float32(0.9613287), np.float32(0.95669174), np.float32(0.9680862), np.float32(0.9622262), np.float32(0.9645555), np.float32(0.9648494), np.float32(0.96674335), np.float32(0.9682407), np.float32(0.9707016), np.float32(0.97023714), np.float32(0.9702801), np.float32(0.97318304), np.float32(0.9716303), np.float32(0.9731463), np.float32(0.97456795), np.float32(0.9750955), np.float32(0.97467154), np.float32(0.97468126), np.float32(0.9756016), np.float32(0.97657144), np.float32(0.9769807), np.float32(0.9775538), np.float32(0.9763173), np.float32(0.9751517), np.float32(0.97506046), np.float32(0.9749419), np.float32(0.97471595), np.float32(0.9732351), np.float32(0.973154), np.float32(0.9728344), np.float32(0.97261626), np.float32(0.9720908), np.float32(0.9729716), np.float32(0.971738), np.float32(0.9708425), np.float32(0.96919996), np.float32(0.9699355), np.float32(0.96798974), np.float32(0.96923435), np.float32(0.9692495), np.float32(0.9679415), np.float32(0.9659524), np.float32(0.96434283), np.float32(0.9644783), np.float32(0.96511394), np.float32(0.967513), np.float32(0.9706877), np.float32(0.971796), np.float32(0.9711487), np.float32(0.9722449), np.float32(0.9725739), np.float32(0.97335804), np.float32(0.9736096), np.float32(0.9725036), np.float32(0.9713121), np.float32(0.9724336), np.float32(0.97214985), np.float32(0.97368556), np.float32(0.9753091), np.float32(0.97634923), np.float32(0.9763806), np.float32(0.97617733), np.float32(0.9756243), np.float32(0.9764948), np.float32(0.9774296), np.float32(0.97770625), np.float32(0.9793515), np.float32(0.9785767), np.float32(0.97738796), np.float32(0.9753136), np.float32(0.97039187), np.float32(0.9620824), np.float32(0.94974196), np.float32(0.9482941), np.float32(0.9233615), np.float32(0.9121688), np.float32(0.90284246), np.float32(0.8914089), np.float32(0.8815209), np.float32(0.8594739), np.float32(0.8308388), np.float32(0.82687736), np.float32(0.8184965), np.float32(0.81163234), np.float32(0.7843192), np.float32(0.66498166), np.float32(0.61980516), np.float32(0.5561396), np.float32(0.49826974), np.float32(0.4312948), np.float32(0.4133813), np.float32(0.35649553), np.float32(0.29054937), np.float32(0.24986456), np.float32(0.23614635), np.float32(0.21087626), np.float32(0.18956277), np.float32(0.18870644), np.float32(0.19332832), np.float32(0.19775134), np.float32(0.18897478), np.float32(0.18529846), np.float32(0.19590494), np.float32(0.20040916), np.float32(0.2090448), np.float32(0.20998062), np.float32(0.2424625), np.float32(0.27829462), np.float32(0.3638666), np.float32(0.38036025), np.float32(0.42906278), np.float32(0.46079227), np.float32(0.56548256), np.float32(0.6194867), np.float32(0.67487866), np.float32(0.70080835), np.float32(0.7292301), np.float32(0.7374279), np.float32(0.7788677), np.float32(0.84191376), np.float32(0.82811797), np.float32(0.84114015), np.float32(0.80408794), np.float32(0.7760393), np.float32(0.75266683), np.float32(0.65683585), np.float32(0.55586755), np.float32(0.543909), np.float32(0.46787485), np.float32(0.40201363), np.float32(0.36048144), np.float32(0.36428457), np.float32(0.28128067), np.float32(0.2611053), np.float32(0.22411008), np.float32(0.18625277), np.float32(0.15898117), np.float32(0.12603775), np.float32(0.12556674), np.float32(0.11666579), np.float32(0.12278603), np.float32(0.13285308), np.float32(0.12247922), np.float32(0.11446303), np.float32(0.10520333), np.float32(0.11675182), np.float32(0.121594355), np.float32(0.122444026), np.float32(0.12681521), np.float32(0.14863558), np.float32(0.14730448), np.float32(0.15420689), np.float32(0.18358111), np.float32(0.20417324), np.float32(0.20999722), np.float32(0.20247369), np.float32(0.20759569), np.float32(0.2564221), np.float32(0.27010393), np.float32(0.29372865), np.float32(0.32729074), np.float32(0.39726335), np.float32(0.4205273), np.float32(0.4160102), np.float32(0.5041625), np.float32(0.511609), np.float32(0.57059515), np.float32(0.6454231), np.float32(0.69292885), np.float32(0.71474636), np.float32(0.7126753), np.float32(0.7643721), np.float32(0.80312455), np.float32(0.8140679), np.float32(0.829789), np.float32(0.8501876), np.float32(0.86385393), np.float32(0.88486975), np.float32(0.90868723), np.float32(0.9305303), np.float32(0.9382455), np.float32(0.9475141), np.float32(0.9523252), np.float32(0.94841915), np.float32(0.9471642), np.float32(0.9504173), np.float32(0.9398333), np.float32(0.9328601), np.float32(0.9372474), np.float32(0.9212812), np.float32(0.9077427), np.float32(0.89876974), np.float32(0.88462716), np.float32(0.8673661), np.float32(0.84358376), np.float32(0.8131615), np.float32(0.76419795), np.float32(0.6879285), np.float32(0.63157487), np.float32(0.57707363), np.float32(0.5648056), np.float32(0.45893085), np.float32(0.4662369), np.float32(0.3985355), np.float32(0.34826407), np.float32(0.2715692), np.float32(0.23596413), np.float32(0.22854073), np.float32(0.1993669), np.float32(0.20588917), np.float32(0.23284419), np.float32(0.2303379), np.float32(0.21166497), np.float32(0.20211117), np.float32(0.23451293), np.float32(0.23562405), np.float32(0.24318968), np.float32(0.27564344), np.float32(0.28892702), np.float32(0.27843666), np.float32(0.28646985), np.float32(0.3022372), np.float32(0.31654844), np.float32(0.35299355), np.float32(0.37495607), np.float32(0.40519), np.float32(0.42852604), np.float32(0.4382842), np.float32(0.50591034), np.float32(0.49532393), np.float32(0.51304996), np.float32(0.5218804), np.float32(0.53092164), np.float32(0.5514498), np.float32(0.53718626), np.float32(0.5464932), np.float32(0.56909347), np.float32(0.58209646), np.float32(0.58582646), np.float32(0.5858437), np.float32(0.59042907), np.float32(0.5881603), np.float32(0.59079456), np.float32(0.58814955), np.float32(0.5862671), np.float32(0.5821088), np.float32(0.5828968), np.float32(0.59158707), np.float32(0.5927527), np.float32(0.5888758), np.float32(0.57607615), np.float32(0.57515997), np.float32(0.5729889), np.float32(0.5739718), np.float32(0.57028973), np.float32(0.5662029), np.float32(0.5623415), np.float32(0.5620291), np.float32(0.5593159), np.float32(0.5574383), np.float32(0.5573744), np.float32(0.5617302), np.float32(0.560785), np.float32(0.5640026), np.float32(0.56299204), np.float32(0.56698686), np.float32(0.5636067), np.float32(0.5633196), np.float32(0.5652249), np.float32(0.5654482), np.float32(0.56807137), np.float32(0.5733594), np.float32(0.5792626), np.float32(0.577324), np.float32(0.5827555), np.float32(0.5836464), np.float32(0.5880718), np.float32(0.5818003), np.float32(0.59857607), np.float32(0.5965307), np.float32(0.59495467), np.float32(0.58962715), np.float32(0.5889862), np.float32(0.5749484), np.float32(0.57874465), np.float32(0.57756084), np.float32(0.58018094), np.float32(0.582986), np.float32(0.57989967), np.float32(0.5843993), np.float32(0.58568776), np.float32(0.59644127), np.float32(0.6095809), np.float32(0.62707496), np.float32(0.6218112), np.float32(0.60701436), np.float32(0.61786306), np.float32(0.62054044), np.float32(0.61365944), np.float32(0.6114438), np.float32(0.6219249), np.float32(0.6241408), np.float32(0.6283327), np.float32(0.6357525), np.float32(0.6479932), np.float32(0.6592217), np.float32(0.6554645), np.float32(0.65971017), np.float32(0.66818964), np.float32(0.67005664), np.float32(0.673875), np.float32(0.6712348), np.float32(0.6730835), np.float32(0.66494644), np.float32(0.66632366), np.float32(0.6635654), np.float32(0.6594577), np.float32(0.65801394), np.float32(0.64496267), np.float32(0.6519643), np.float32(0.6546416), np.float32(0.6505646), np.float32(0.65084326), np.float32(0.6524751), np.float32(0.651332), np.float32(0.6452006), np.float32(0.64474505), np.float32(0.64284825), np.float32(0.63954216), np.float32(0.63233626), np.float32(0.635649), np.float32(0.63848543), np.float32(0.6375869), np.float32(0.6378224), np.float32(0.64243543), np.float32(0.6421061), np.float32(0.63600886), np.float32(0.6291548), np.float32(0.6313699), np.float32(0.62419504), np.float32(0.6220179), np.float32(0.61855435), np.float32(0.62076765), np.float32(0.62050647), np.float32(0.61981845), np.float32(0.61244315), np.float32(0.6152534), np.float32(0.61298215), np.float32(0.61233467), np.float32(0.6192208), np.float32(0.61536473), np.float32(0.6198733), np.float32(0.6099646), np.float32(0.6063886), np.float32(0.60709596), np.float32(0.6039778), np.float32(0.6031113), np.float32(0.5996636), np.float32(0.5933156), np.float32(0.593846), np.float32(0.5900284), np.float32(0.58752924), np.float32(0.5885552), np.float32(0.5920263), np.float32(0.59407055), np.float32(0.5923086), np.float32(0.59973335), np.float32(0.6017203), np.float32(0.6151955), np.float32(0.6180713), np.float32(0.61479336), np.float32(0.62199223), np.float32(0.62121266), np.float32(0.61714995), np.float32(0.61884093), np.float32(0.6224747), np.float32(0.62524796), np.float32(0.62468714), np.float32(0.6198021), np.float32(0.6248313), np.float32(0.6199715), np.float32(0.60989136), np.float32(0.609483), np.float32(0.6088463), np.float32(0.61012733), np.float32(0.60800755), np.float32(0.6025815), np.float32(0.607242), np.float32(0.6066011), np.float32(0.6056544), np.float32(0.604874), np.float32(0.6084832), np.float32(0.596161), np.float32(0.5961882), np.float32(0.5935587), np.float32(0.5923976), np.float32(0.58585304), np.float32(0.586158), np.float32(0.58731693), np.float32(0.5877297), np.float32(0.58724993), np.float32(0.5802084), np.float32(0.5804812), np.float32(0.5795359), np.float32(0.57562983), np.float32(0.5747519), np.float32(0.57645774), np.float32(0.5758404), np.float32(0.5738813), np.float32(0.57385534), np.float32(0.57420194), np.float32(0.575085), np.float32(0.5784875), np.float32(0.58082163), np.float32(0.57397157), np.float32(0.57049537), np.float32(0.5687379), np.float32(0.5700697), np.float32(0.5715111), np.float32(0.5720546), np.float32(0.5713606), np.float32(0.5709754), np.float32(0.56988), np.float32(0.56725526), np.float32(0.5678835), np.float32(0.5660655), np.float32(0.56402004), np.float32(0.56438875), np.float32(0.56161046), np.float32(0.56328356), np.float32(0.5647919), np.float32(0.5623456), np.float32(0.5551344), np.float32(0.5573194), np.float32(0.566788), np.float32(0.5636743), np.float32(0.56582713), np.float32(0.5716386), np.float32(0.5717482), np.float32(0.55542946), np.float32(0.5561216), np.float32(0.56343204), np.float32(0.55441767), np.float32(0.5550989), np.float32(0.5560805), np.float32(0.5544179), np.float32(0.55333453), np.float32(0.5527707), np.float32(0.55433774), np.float32(0.55898595), np.float32(0.56078005), np.float32(0.5605306), np.float32(0.56941813), np.float32(0.56684715), np.float32(0.5647313), np.float32(0.5679638), np.float32(0.56318253), np.float32(0.5617962), np.float32(0.5597378), np.float32(0.5602665), np.float32(0.5568525), np.float32(0.55594945), np.float32(0.5576245), np.float32(0.55950683), np.float32(0.5594854), np.float32(0.5592529), np.float32(0.5666938), np.float32(0.5664858), np.float32(0.5702649), np.float32(0.57464814), np.float32(0.58067614), np.float32(0.58272886), np.float32(0.58276993), np.float32(0.5896148), np.float32(0.5871873), np.float32(0.5847104), np.float32(0.58846956), np.float32(0.5915101), np.float32(0.5926796), np.float32(0.5897972), np.float32(0.5968036), np.float32(0.597521), np.float32(0.59499013), np.float32(0.60268974), np.float32(0.6063814), np.float32(0.6038557), np.float32(0.60142076), np.float32(0.60546947), np.float32(0.6074144), np.float32(0.6059576), np.float32(0.60869014), np.float32(0.6107749), np.float32(0.6073751), np.float32(0.6036736), np.float32(0.6046876), np.float32(0.5963272), np.float32(0.5963014), np.float32(0.5986772), np.float32(0.6010447), np.float32(0.5947676), np.float32(0.597533), np.float32(0.59688145), np.float32(0.6017564), np.float32(0.5997791), np.float32(0.59601605), np.float32(0.5973807), np.float32(0.59281856), np.float32(0.5995582), np.float32(0.6060673), np.float32(0.6055531), np.float32(0.59922534), np.float32(0.60134006), np.float32(0.60086393), np.float32(0.5984061), np.float32(0.5964566), np.float32(0.5969267), np.float32(0.59617215), np.float32(0.6001608), np.float32(0.60248864), np.float32(0.6073765), np.float32(0.60574585), np.float32(0.60850525), np.float32(0.61385185), np.float32(0.6163961), np.float32(0.61846024), np.float32(0.62601733), np.float32(0.63026303), np.float32(0.627988), np.float32(0.62654746), np.float32(0.6268417), np.float32(0.62477165), np.float32(0.62763137), np.float32(0.6308087), np.float32(0.63625544), np.float32(0.6372824), np.float32(0.64288926), np.float32(0.6453501), np.float32(0.64326274), np.float32(0.6496738), np.float32(0.647315), np.float32(0.6499313), np.float32(0.64694434), np.float32(0.64989483), np.float32(0.65901446), np.float32(0.6533783), np.float32(0.6539198), np.float32(0.65141326), np.float32(0.6508503), np.float32(0.65014654), np.float32(0.64622676), np.float32(0.6393962), np.float32(0.63986915), np.float32(0.63225055), np.float32(0.62964416), np.float32(0.6351168), np.float32(0.63591856), np.float32(0.63846433), np.float32(0.64278805), np.float32(0.6500085), np.float32(0.6537679), np.float32(0.65868783), np.float32(0.6650575), np.float32(0.6614217), np.float32(0.66658974), np.float32(0.66050404), np.float32(0.6716357), np.float32(0.6689931), np.float32(0.6697465), np.float32(0.66938794), np.float32(0.6632555), np.float32(0.6594477), np.float32(0.65950346), np.float32(0.6643848), np.float32(0.6617322), np.float32(0.6615933), np.float32(0.66124356), np.float32(0.6594997), np.float32(0.65573764), np.float32(0.65588367), np.float32(0.6544769), np.float32(0.6560192), np.float32(0.6568309), np.float32(0.66209507), np.float32(0.6617977), np.float32(0.6671882), np.float32(0.66835064), np.float32(0.6644345), np.float32(0.66278446), np.float32(0.66095394), np.float32(0.65449566), np.float32(0.6484479), np.float32(0.64891434), np.float32(0.64230955), np.float32(0.640295), np.float32(0.63598096), np.float32(0.63482565), np.float32(0.6458813), np.float32(0.6496267), np.float32(0.65431255), np.float32(0.6544675), np.float32(0.65520334), np.float32(0.6572011), np.float32(0.6566775), np.float32(0.6620077), np.float32(0.66734445), np.float32(0.6694193), np.float32(0.66367793), np.float32(0.6703368), np.float32(0.67022026), np.float32(0.6687432), np.float32(0.6676932), np.float32(0.6688712), np.float32(0.670041), np.float32(0.6787218), np.float32(0.6850238), np.float32(0.6911005), np.float32(0.6971914), np.float32(0.70993793), np.float32(0.7472066), np.float32(0.77614534), np.float32(0.79217285), np.float32(0.80909204), np.float32(0.81160784), np.float32(0.8129797), np.float32(0.8301676), np.float32(0.8439969), np.float32(0.8515407), np.float32(0.856502), np.float32(0.86756325), np.float32(0.8741522), np.float32(0.88700616), np.float32(0.885025), np.float32(0.8927224), np.float32(0.9046896), np.float32(0.9118342), np.float32(0.91477454), np.float32(0.92508316), np.float32(0.9337789), np.float32(0.9461421), np.float32(0.95649016), np.float32(0.96051997), np.float32(0.9610751), np.float32(0.9610365), np.float32(0.95731735), np.float32(0.95056784), np.float32(0.94319844), np.float32(0.93830323), np.float32(0.92649215), np.float32(0.91199344), np.float32(0.9043283), np.float32(0.88381684), np.float32(0.8716385), np.float32(0.85330033), np.float32(0.83741724), np.float32(0.8310168), np.float32(0.812601), np.float32(0.8056034), np.float32(0.7833324), np.float32(0.7556395), np.float32(0.73342407), np.float32(0.72033703), np.float32(0.703947), np.float32(0.6876856), np.float32(0.67623436), np.float32(0.6701362), np.float32(0.6546149), np.float32(0.62680024), np.float32(0.578212), np.float32(0.53841764), np.float32(0.5135329), np.float32(0.5106811), np.float32(0.510321), np.float32(0.49820438), np.float32(0.4715797), np.float32(0.47373194), np.float32(0.470342), np.float32(0.47205755), np.float32(0.46512264), np.float32(0.47328728), np.float32(0.4508625), np.float32(0.43938082), np.float32(0.45921665), np.float32(0.45976514), np.float32(0.44963604), np.float32(0.46499494), np.float32(0.4695014), np.float32(0.46188527), np.float32(0.43850026), np.float32(0.44983616), np.float32(0.44250616), np.float32(0.43259597), np.float32(0.46966717), np.float32(0.50884926), np.float32(0.51197207), np.float32(0.5131559), np.float32(0.53088766), np.float32(0.52410597), np.float32(0.5417962), np.float32(0.52107835), np.float32(0.5585085), np.float32(0.5710672), np.float32(0.58603686), np.float32(0.5954352), np.float32(0.5981833), np.float32(0.6355788), np.float32(0.64422387), np.float32(0.6739471), np.float32(0.69293016), np.float32(0.68473357), np.float32(0.6658725), np.float32(0.6562941), np.float32(0.63931227), np.float32(0.63438565), np.float32(0.5866319), np.float32(0.54228306), np.float32(0.5397458), np.float32(0.49908924), np.float32(0.50210667), np.float32(0.46094465), np.float32(0.46527418), np.float32(0.44301802), np.float32(0.4270113), np.float32(0.40319782), np.float32(0.3758385), np.float32(0.3191911), np.float32(0.29558372), np.float32(0.28394395), np.float32(0.25050333), np.float32(0.23746859), np.float32(0.23842245), np.float32(0.19321732), np.float32(0.18098314), np.float32(0.1694521), np.float32(0.14824753), np.float32(0.16381499), np.float32(0.15499471), np.float32(0.14535119), np.float32(0.15141468), np.float32(0.1546862), np.float32(0.14453165), np.float32(0.1434382), np.float32(0.13806643), np.float32(0.1284916), np.float32(0.13308798), np.float32(0.13865803), np.float32(0.15901841), np.float32(0.16071787), np.float32(0.16255653), np.float32(0.13600834), np.float32(0.12453065), np.float32(0.10850283), np.float32(0.089617655), np.float32(0.080998644), np.float32(0.07686635), np.float32(0.0790998), np.float32(0.06264799), np.float32(0.062345736), np.float32(0.07206554), np.float32(0.07409747), np.float32(0.079029925), np.float32(0.0903715), np.float32(0.12316398), np.float32(0.13538165), np.float32(0.18464708), np.float32(0.20852917), np.float32(0.25900683), np.float32(0.3592087), np.float32(0.4577774), np.float32(0.53868556), np.float32(0.5812076), np.float32(0.5857012), np.float32(0.6282317), np.float32(0.6208895), np.float32(0.62116396), np.float32(0.7041271), np.float32(0.8020078), np.float32(0.85561633), np.float32(0.86925715), np.float32(0.8980461), np.float32(0.9077325), np.float32(0.9100254), np.float32(0.9200406), np.float32(0.9178888), np.float32(0.8976444), np.float32(0.891568), np.float32(0.87280154), np.float32(0.81195223), np.float32(0.721744), np.float32(0.74227405), np.float32(0.70218587), np.float32(0.7681277), np.float32(0.76790154), np.float32(0.7358318), np.float32(0.63884425), np.float32(0.6065623), np.float32(0.4898813), np.float32(0.45966053), np.float32(0.45533744), np.float32(0.4365715), np.float32(0.49346286), np.float32(0.40881446), np.float32(0.39049184), np.float32(0.4839459), np.float32(0.59167707), np.float32(0.6392126), np.float32(0.6517159), np.float32(0.6783129), np.float32(0.7471828), np.float32(0.7204087), np.float32(0.7380449), np.float32(0.7400077), np.float32(0.7652284), np.float32(0.7843159), np.float32(0.7823598), np.float32(0.8346593), np.float32(0.83896166), np.float32(0.86407274), np.float32(0.9027071), np.float32(0.9074698), np.float32(0.92324704), np.float32(0.9337951), np.float32(0.9430676), np.float32(0.94240195), np.float32(0.94994986), np.float32(0.9557279), np.float32(0.95059484), np.float32(0.95699996), np.float32(0.9545214), np.float32(0.95620877), np.float32(0.9568319), np.float32(0.95706326), np.float32(0.96115595), np.float32(0.9612485), np.float32(0.9592542), np.float32(0.9553308), np.float32(0.9509844), np.float32(0.9515931), np.float32(0.94766337), np.float32(0.94925004), np.float32(0.9448338), np.float32(0.94722855), np.float32(0.9451816), np.float32(0.9536415), np.float32(0.9539281), np.float32(0.9545806), np.float32(0.95868), np.float32(0.9666181), np.float32(0.9668966), np.float32(0.96607023), np.float32(0.9693766), np.float32(0.96913344), np.float32(0.969661), np.float32(0.9705639), np.float32(0.97180647), np.float32(0.9736588), np.float32(0.974876), np.float32(0.97493094), np.float32(0.975089), np.float32(0.97775537), np.float32(0.9785559), np.float32(0.9775938), np.float32(0.9780637), np.float32(0.97876614), np.float32(0.97822326), np.float32(0.97738546), np.float32(0.9773064), np.float32(0.9769852), np.float32(0.97665125), np.float32(0.9763367), np.float32(0.9765203), np.float32(0.9764624), np.float32(0.9766593), np.float32(0.97760993), np.float32(0.9785816), np.float32(0.97794914), np.float32(0.9768529), np.float32(0.9756547), np.float32(0.97440004), np.float32(0.9729039), np.float32(0.9718588), np.float32(0.9704456), np.float32(0.97022074), np.float32(0.9696056), np.float32(0.9718522), np.float32(0.92156214), np.float32(0.9048943), np.float32(0.9030114), np.float32(0.8927983), np.float32(0.8772183), np.float32(0.85756767), np.float32(0.8352678), np.float32(0.8234192), np.float32(0.78511137), np.float32(0.75334173), np.float32(0.7261143), np.float32(0.70586133), np.float32(0.6807264), np.float32(0.6669469), np.float32(0.6591907), np.float32(0.6558735), np.float32(0.6629383), np.float32(0.66327685), np.float32(0.65171796), np.float32(0.6359815), np.float32(0.6189019), np.float32(0.6605614), np.float32(0.69918954), np.float32(0.7286008), np.float32(0.74827707), np.float32(0.7711512), np.float32(0.8033099), np.float32(0.8260029), np.float32(0.83894396), np.float32(0.85366863), np.float32(0.8578326), np.float32(0.85563797), np.float32(0.86901665), np.float32(0.88435847), np.float32(0.88200563), np.float32(0.88884944), np.float32(0.9021943), np.float32(0.89875877), np.float32(0.907227)], 'MSTAPTTQPLSFASLSPALPSLPSHASPEACVLDAFKLAVADHLSKELAVPLEKAYEGVETGRTGKGSLGDLTVALPRFRLPGKPQTIAEALKEKFVPNDYLESVSVQGAFVTYHAHTANFVRLVLEQINRLTYLEPIGAHEPPASLHALDFTREEPPRGVTRFKAGGYGSNLSGYGKRVVLDFSSPNIAKPFHAGHLRSTIIGAFLANLYEANGWDAVRLNYLGDWGKQFGILAVGFEKYGSEEELQKDAITHLYDVYVKINADGSAKDEQGNETEQAKLVHERAREFFVGMESGDEKALALWRKFRDLSIVKYKETYARLNIYFDIYSGESQVSAQCQTNALDVLQQLGVVEESQGALVVDLEPYKMGKTVVRKKDGTSVYITRDIGGAAERWERYRMDKSIYVVASQQDLHNAQLFKVLELMKYPWANRLQHVNFGMVLGMSTRKGTAVFLDQILNESRDVMHEQMKKNEAKYNAVDDPLGTSDKLGITAVKVQDMAAKRVNNYKFEWGRMTSFEGDTGPYLQYAHVRLCSVERKNAPELVLPPPSERPTAINTSLLTEPKAREIVVLISTYPHVVKAALINHEPATIVTFAFRLCHAISSAWETLLVKGQERDVAMARLWLYVTAKDVLASAMRLLTLEPLEKMPLPPTWYVDVLFNTPSFTVGVPSGGFRIGSSFANSPRVKQLAVAGVVEDQVGDESPRPIPSLTTDSSHHSGNSSVMATTATTTTKPPLRLSVSPHCRSDASPSSPARRIPSWGSAASDVSPALSNYGERNMTPLPSPQGPREWTNSTGPGASDAWHGRPSVGSLRHSRARADSVFEEMRGASTLFDTYQSPIGRTSIDSPSDTFSQFQPPNQHFHPTPPQLYASSTGPEPPTSPTSGSDSSLAAATTRSKTLDFFGTHTDAASPVLSPPPNPPSRTSSLRRETNNVVNTHVDPANLLSSLTVASALTGRDRASSTSSVGSWLDREDAAAMMTSLKATPSGRWAARARLSEMEKGSLAVPSGEKTVEGMFGTTSAGAGAGTSGSTKLLFGSTSWTSTSSVPILERGDADGVRRTNGNSDAPASRAPTRSHEATTARTTLPLAAASASSTTHGSTSTTMRQVPSSSSTLDSQNDESVPFKGGDMLGDYVVESILGKGAFSRVVLGRRRGEGPMAEPYALKIISKKSYEDHQRMRISVVREVEVLKTIHHPSLVSLSTSFATPLYTVLVLDYCAGGELFDFLALWHESLFEGLARRIFGELCAAVGWMHRIGLVHRDIKLENVLLVSRPFPSLQTGTSPQAILESLPRPFVKLTDFGLSRFIDVRAPTLTTRCGSEAYASPELIMGKPYDGRRTDAWALGVVLYALVTGVLPFLEERAVGGTVGATGSGGAGSDEARRARRTYLLKIAKGEYSWPRIEDRNGLITPQVKHVVARLLVRDPSKRAAVEDLWDLEWMRGEGRAERVQGFVTRRERSGEEEGMGTEMGMGGE': [np.float32(0.9723799), np.float32(0.97392195), np.float32(0.97355086), np.float32(0.9699386), np.float32(0.96958274), np.float32(0.9717287), np.float32(0.97352386), np.float32(0.9710451), np.float32(0.9718935), np.float32(0.9678857), np.float32(0.961562), np.float32(0.96043277), np.float32(0.95972466), np.float32(0.9462555), np.float32(0.91184646), np.float32(0.9177323), np.float32(0.89923316), np.float32(0.9263799), np.float32(0.88849336), np.float32(0.86879224), np.float32(0.8465535), np.float32(0.78551704), np.float32(0.7080227), np.float32(0.6658131), np.float32(0.49880043), np.float32(0.4322057), np.float32(0.39360273), np.float32(0.35195094), np.float32(0.328934), np.float32(0.278043), np.float32(0.26416978), np.float32(0.23530756), np.float32(0.18428025), np.float32(0.17546514), np.float32(0.19044584), np.float32(0.20512977), np.float32(0.18403186), np.float32(0.15926024), np.float32(0.12988131), np.float32(0.13148361), np.float32(0.11949827), np.float32(0.11080915), np.float32(0.11343452), np.float32(0.11057168), np.float32(0.12104178), np.float32(0.1464999), np.float32(0.14582275), np.float32(0.14326248), np.float32(0.17936836), np.float32(0.18999602), np.float32(0.20913595), np.float32(0.2518179), np.float32(0.28096187), np.float32(0.3116674), np.float32(0.3448055), np.float32(0.31376383), np.float32(0.3463919), np.float32(0.3898879), np.float32(0.38370052), np.float32(0.40228215), np.float32(0.39705005), np.float32(0.3585896), np.float32(0.38118067), np.float32(0.34869874), np.float32(0.29383114), np.float32(0.2754977), np.float32(0.26090038), np.float32(0.26198307), np.float32(0.2687774), np.float32(0.19685605), np.float32(0.19325738), np.float32(0.21780713), np.float32(0.19847855), np.float32(0.18389414), np.float32(0.19522057), np.float32(0.17026184), np.float32(0.13322386), np.float32(0.13228275), np.float32(0.12255793), np.float32(0.12185623), np.float32(0.108692706), np.float32(0.11735187), np.float32(0.124556124), np.float32(0.11758896), np.float32(0.12391551), np.float32(0.12607284), np.float32(0.13303506), np.float32(0.14430782), np.float32(0.1607875), np.float32(0.16537021), np.float32(0.15136376), np.float32(0.16104889), np.float32(0.14600037), np.float32(0.1459994), np.float32(0.13577658), np.float32(0.11981728), np.float32(0.11249459), np.float32(0.10794813), np.float32(0.089221664), np.float32(0.079619445), np.float32(0.07925163), np.float32(0.079112165), np.float32(0.06655817), np.float32(0.068440735), np.float32(0.07228699), np.float32(0.06703831), np.float32(0.055496942), np.float32(0.050030418), np.float32(0.05240632), np.float32(0.04799443), np.float32(0.0372422), np.float32(0.03508398), np.float32(0.030609839), np.float32(0.026988469), np.float32(0.02614496), np.float32(0.02715919), np.float32(0.025920238), np.float32(0.02448511), np.float32(0.025025241), np.float32(0.027526027), np.float32(0.026585087), np.float32(0.028316312), np.float32(0.029768618), np.float32(0.03307697), np.float32(0.03677303), np.float32(0.040054332), np.float32(0.042501397), np.float32(0.044405535), np.float32(0.048919108), np.float32(0.05248818), np.float32(0.05669496), np.float32(0.057124987), np.float32(0.0584395), np.float32(0.06532132), np.float32(0.0768835), np.float32(0.07650396), np.float32(0.08597567), np.float32(0.09271343), np.float32(0.09976772), np.float32(0.0966991), np.float32(0.09377954), np.float32(0.106103115), np.float32(0.11455802), np.float32(0.124898456), np.float32(0.13837786), np.float32(0.14021929), np.float32(0.14751026), np.float32(0.181231), np.float32(0.1591421), np.float32(0.16542438), np.float32(0.18034352), np.float32(0.17107181), np.float32(0.15627947), np.float32(0.1374585), np.float32(0.13079491), np.float32(0.13635072), np.float32(0.14088804), np.float32(0.14118224), np.float32(0.13598716), np.float32(0.12026777), np.float32(0.12130268), np.float32(0.11562654), np.float32(0.12148968), np.float32(0.12521975), np.float32(0.13231434), np.float32(0.12918694), np.float32(0.12178573), np.float32(0.11136338), np.float32(0.10789114), np.float32(0.10282516), np.float32(0.073429435), np.float32(0.06470267), np.float32(0.059261642), np.float32(0.05540578), np.float32(0.054957435), np.float32(0.054103017), np.float32(0.057359014), np.float32(0.056470823), np.float32(0.054717097), np.float32(0.056938853), np.float32(0.060145896), np.float32(0.05790698), np.float32(0.056815), np.float32(0.05781144), np.float32(0.055921655), np.float32(0.060492616), np.float32(0.054745767), np.float32(0.052469485), np.float32(0.048279215), np.float32(0.045601204), np.float32(0.0393686), np.float32(0.037147067), np.float32(0.036454603), np.float32(0.03710321), np.float32(0.037020937), np.float32(0.035149828), np.float32(0.03581468), np.float32(0.03707987), np.float32(0.035087604), np.float32(0.032016847), np.float32(0.032729823), np.float32(0.03454385), np.float32(0.037421715), np.float32(0.03529084), np.float32(0.03197342), np.float32(0.032821838), np.float32(0.03138362), np.float32(0.02808007), np.float32(0.028065063), np.float32(0.023841552), np.float32(0.025983639), np.float32(0.023045829), np.float32(0.022217724), np.float32(0.02068801), np.float32(0.025350302), np.float32(0.027850213), np.float32(0.032856125), np.float32(0.03743788), np.float32(0.04158145), np.float32(0.043691978), np.float32(0.044136796), np.float32(0.042715956), np.float32(0.040724944), np.float32(0.04117524), np.float32(0.034875117), np.float32(0.029790016), np.float32(0.025101045), np.float32(0.025184033), np.float32(0.03005613), np.float32(0.031717394), np.float32(0.036403067), np.float32(0.04381619), np.float32(0.04804529), np.float32(0.059425265), np.float32(0.065985754), np.float32(0.06371714), np.float32(0.07023605), np.float32(0.07700785), np.float32(0.07896723), np.float32(0.07446738), np.float32(0.06825214), np.float32(0.06664296), np.float32(0.066978216), np.float32(0.06433848), np.float32(0.06281453), np.float32(0.06888447), np.float32(0.06759049), np.float32(0.06567494), np.float32(0.06552796), np.float32(0.07048939), np.float32(0.06810997), np.float32(0.06647861), np.float32(0.062030435), np.float32(0.067535594), np.float32(0.06645018), np.float32(0.06671431), np.float32(0.068747), np.float32(0.07207595), np.float32(0.07335284), np.float32(0.09606641), np.float32(0.121607095), np.float32(0.1305916), np.float32(0.13658084), np.float32(0.17039177), np.float32(0.20816031), np.float32(0.23562217), np.float32(0.23036969), np.float32(0.2561032), np.float32(0.28088185), np.float32(0.27035266), np.float32(0.28917152), np.float32(0.3130186), np.float32(0.31547737), np.float32(0.26303884), np.float32(0.24925774), np.float32(0.25575104), np.float32(0.254448), np.float32(0.20727897), np.float32(0.1698879), np.float32(0.15675011), np.float32(0.15087618), np.float32(0.1374239), np.float32(0.13456993), np.float32(0.1292299), np.float32(0.12353017), np.float32(0.12155097), np.float32(0.12330026), np.float32(0.11708518), np.float32(0.10270151), np.float32(0.08386659), np.float32(0.08510259), np.float32(0.08153902), np.float32(0.06670848), np.float32(0.07124166), np.float32(0.07681407), np.float32(0.06886329), np.float32(0.06690017), np.float32(0.06832908), np.float32(0.072098784), np.float32(0.07345927), np.float32(0.06472879), np.float32(0.07135032), np.float32(0.07362547), np.float32(0.06876831), np.float32(0.07444944), np.float32(0.0789748), np.float32(0.06964303), np.float32(0.06071417), np.float32(0.06063522), np.float32(0.05653738), np.float32(0.047086306), np.float32(0.043773), np.float32(0.045939676), np.float32(0.046087768), np.float32(0.042504385), np.float32(0.045052238), np.float32(0.04730793), np.float32(0.043525916), np.float32(0.04248208), np.float32(0.047879513), np.float32(0.050259557), np.float32(0.050303817), np.float32(0.057814714), np.float32(0.055466495), np.float32(0.058520224), np.float32(0.06107219), np.float32(0.06404581), np.float32(0.06685249), np.float32(0.06422718), np.float32(0.06277738), np.float32(0.0674373), np.float32(0.06603466), np.float32(0.059895746), np.float32(0.059850413), np.float32(0.061237782), np.float32(0.055460434), np.float32(0.061092578), np.float32(0.06499982), np.float32(0.06539933), np.float32(0.06614625), np.float32(0.07268673), np.float32(0.071534224), np.float32(0.073959), np.float32(0.08166665), np.float32(0.074723184), np.float32(0.07952702), np.float32(0.07422722), np.float32(0.0720466), np.float32(0.0686072), np.float32(0.06342682), np.float32(0.055258464), np.float32(0.05762262), np.float32(0.053317692), np.float32(0.051880497), np.float32(0.054368984), np.float32(0.057999745), np.float32(0.06863939), np.float32(0.069018595), np.float32(0.07255409), np.float32(0.083332054), np.float32(0.07861386), np.float32(0.07248452), np.float32(0.07239757), np.float32(0.08035419), np.float32(0.0888031), np.float32(0.10268301), np.float32(0.11423559), np.float32(0.1148317), np.float32(0.11920136), np.float32(0.10166067), np.float32(0.09919152), np.float32(0.094563425), np.float32(0.087691166), np.float32(0.084378734), np.float32(0.09511952), np.float32(0.093399756), np.float32(0.09191905), np.float32(0.09516879), np.float32(0.09579027), np.float32(0.10123894), np.float32(0.08786417), np.float32(0.08708223), np.float32(0.08835873), np.float32(0.07184621), np.float32(0.06951827), np.float32(0.072076574), np.float32(0.07105251), np.float32(0.07064212), np.float32(0.069999434), np.float32(0.063272014), np.float32(0.060389612), np.float32(0.05689938), np.float32(0.05123994), np.float32(0.048792597), np.float32(0.045446586), np.float32(0.04465031), np.float32(0.04569697), np.float32(0.046268392), np.float32(0.048222717), np.float32(0.05050666), np.float32(0.054277282), np.float32(0.050177827), np.float32(0.052406862), np.float32(0.055518165), np.float32(0.05621542), np.float32(0.052633274), np.float32(0.048199996), np.float32(0.04943967), np.float32(0.0481416), np.float32(0.04204607), np.float32(0.038379274), np.float32(0.0370303), np.float32(0.035232704), np.float32(0.029358307), np.float32(0.030974705), np.float32(0.032337148), np.float32(0.03845184), np.float32(0.04338516), np.float32(0.047512364), np.float32(0.053222712), np.float32(0.057329033), np.float32(0.055953268), np.float32(0.055850253), np.float32(0.05261238), np.float32(0.04510571), np.float32(0.045511834), np.float32(0.042221386), np.float32(0.042210773), np.float32(0.03889345), np.float32(0.03778958), np.float32(0.038728207), np.float32(0.040095884), np.float32(0.03409237), np.float32(0.0359094), np.float32(0.038910646), np.float32(0.0411816), np.float32(0.048822593), np.float32(0.05016621), np.float32(0.040172547), np.float32(0.03985647), np.float32(0.035204835), np.float32(0.030508112), np.float32(0.027375754), np.float32(0.023987876), np.float32(0.023728251), np.float32(0.023345143), np.float32(0.022549113), np.float32(0.024525711), np.float32(0.026846291), np.float32(0.026986377), np.float32(0.031234466), np.float32(0.03909271), np.float32(0.042633805), np.float32(0.045436434), np.float32(0.050703976), np.float32(0.062815264), np.float32(0.06219314), np.float32(0.062005047), np.float32(0.07918334), np.float32(0.08442555), np.float32(0.0816331), np.float32(0.089515656), np.float32(0.10303839), np.float32(0.115537725), np.float32(0.120901465), np.float32(0.14460655), np.float32(0.17074923), np.float32(0.18403107), np.float32(0.2012418), np.float32(0.23756531), np.float32(0.25545982), np.float32(0.2485373), np.float32(0.25151843), np.float32(0.25472888), np.float32(0.24980061), np.float32(0.24694881), np.float32(0.27285534), np.float32(0.31552422), np.float32(0.29550362), np.float32(0.25954467), np.float32(0.24120894), np.float32(0.2398395), np.float32(0.21457116), np.float32(0.20183311), np.float32(0.20099978), np.float32(0.17784147), np.float32(0.19682862), np.float32(0.16633943), np.float32(0.18074663), np.float32(0.16828814), np.float32(0.19249927), np.float32(0.1700466), np.float32(0.14066423), np.float32(0.13282791), np.float32(0.13129333), np.float32(0.121216916), np.float32(0.12391522), np.float32(0.10617658), np.float32(0.101832554), np.float32(0.09487599), np.float32(0.08098666), np.float32(0.08572062), np.float32(0.0776638), np.float32(0.084520705), np.float32(0.0959911), np.float32(0.094768), np.float32(0.09876645), np.float32(0.10190728), np.float32(0.115655065), np.float32(0.11377314), np.float32(0.104552925), np.float32(0.107493944), np.float32(0.100298375), np.float32(0.087111235), np.float32(0.07406539), np.float32(0.0656494), np.float32(0.06361897), np.float32(0.05793979), np.float32(0.050842423), np.float32(0.05533545), np.float32(0.053758368), np.float32(0.05372699), np.float32(0.051661935), np.float32(0.04970134), np.float32(0.053988744), np.float32(0.055452757), np.float32(0.06688782), np.float32(0.07495487), np.float32(0.07569735), np.float32(0.08648791), np.float32(0.094267376), np.float32(0.0905033), np.float32(0.08776564), np.float32(0.08422272), np.float32(0.08949973), np.float32(0.09985146), np.float32(0.10854718), np.float32(0.12915356), np.float32(0.15743504), np.float32(0.21184516), np.float32(0.27143592), np.float32(0.30945578), np.float32(0.37115023), np.float32(0.39861068), np.float32(0.43940187), np.float32(0.4690502), np.float32(0.46608713), np.float32(0.4480983), np.float32(0.44647858), np.float32(0.4385559), np.float32(0.41094983), np.float32(0.40492582), np.float32(0.4438915), np.float32(0.41206256), np.float32(0.42263064), np.float32(0.43281752), np.float32(0.36681435), np.float32(0.33924624), np.float32(0.28414991), np.float32(0.22608931), np.float32(0.18448994), np.float32(0.14083748), np.float32(0.10064965), np.float32(0.081411645), np.float32(0.06521866), np.float32(0.06282616), np.float32(0.057276487), np.float32(0.05151272), np.float32(0.05142012), np.float32(0.045157645), np.float32(0.04100183), np.float32(0.038262155), np.float32(0.040632695), np.float32(0.03840093), np.float32(0.041071486), np.float32(0.042355053), np.float32(0.037311632), np.float32(0.03858993), np.float32(0.034235667), np.float32(0.027753158), np.float32(0.025927486), np.float32(0.024667798), np.float32(0.025820449), np.float32(0.025515867), np.float32(0.028074991), np.float32(0.028499842), np.float32(0.028187158), np.float32(0.025661694), np.float32(0.027666375), np.float32(0.026930567), np.float32(0.028009228), np.float32(0.029516526), np.float32(0.030631112), np.float32(0.032171667), np.float32(0.030250665), np.float32(0.0322618), np.float32(0.031766627), np.float32(0.027975196), np.float32(0.02441908), np.float32(0.023476847), np.float32(0.02711623), np.float32(0.026345346), np.float32(0.029824361), np.float32(0.04030284), np.float32(0.047751386), np.float32(0.054160707), np.float32(0.05194399), np.float32(0.058889534), np.float32(0.058423672), np.float32(0.05530318), np.float32(0.059749447), np.float32(0.06164742), np.float32(0.055078328), np.float32(0.05464898), np.float32(0.059328213), np.float32(0.05417609), np.float32(0.047830228), np.float32(0.044180363), np.float32(0.048272282), np.float32(0.049400285), np.float32(0.043740526), np.float32(0.043938797), np.float32(0.04538355), np.float32(0.045676254), np.float32(0.037641425), np.float32(0.03470638), np.float32(0.032272015), np.float32(0.029221386), np.float32(0.025573062), np.float32(0.026188662), np.float32(0.028830374), np.float32(0.03027334), np.float32(0.032065287), np.float32(0.03134341), np.float32(0.037442975), np.float32(0.048479162), np.float32(0.051653493), np.float32(0.06293064), np.float32(0.062936515), np.float32(0.06921781), np.float32(0.06998821), np.float32(0.07896375), np.float32(0.07838943), np.float32(0.071784), np.float32(0.07931148), np.float32(0.07745107), np.float32(0.08039532), np.float32(0.07903562), np.float32(0.08327008), np.float32(0.09397777), np.float32(0.088267535), np.float32(0.09166447), np.float32(0.10705564), np.float32(0.09919541), np.float32(0.09898571), np.float32(0.086431004), np.float32(0.089308016), np.float32(0.08971665), np.float32(0.08328366), np.float32(0.07998928), np.float32(0.081590764), np.float32(0.07240389), np.float32(0.06940828), np.float32(0.070488065), np.float32(0.07097387), np.float32(0.07146655), np.float32(0.07609613), np.float32(0.08438041), np.float32(0.10614748), np.float32(0.11429917), np.float32(0.14990555), np.float32(0.15503718), np.float32(0.17369695), np.float32(0.1594453), np.float32(0.1779262), np.float32(0.17146938), np.float32(0.17499845), np.float32(0.18291633), np.float32(0.18324295), np.float32(0.20230341), np.float32(0.24007483), np.float32(0.28329405), np.float32(0.3265975), np.float32(0.34552753), np.float32(0.3331015), np.float32(0.41887656), np.float32(0.48975387), np.float32(0.7246456), np.float32(0.6869897), np.float32(0.79049575), np.float32(0.79889494), np.float32(0.80449116), np.float32(0.8088637), np.float32(0.836494), np.float32(0.82639724), np.float32(0.8215119), np.float32(0.8112048), np.float32(0.8246466), np.float32(0.84351224), np.float32(0.86296254), np.float32(0.88889134), np.float32(0.9173616), np.float32(0.9243256), np.float32(0.9273692), np.float32(0.93784803), np.float32(0.95465535), np.float32(0.9672441), np.float32(0.9719724), np.float32(0.97208226), np.float32(0.97283995), np.float32(0.9734629), np.float32(0.975222), np.float32(0.9764439), np.float32(0.97748524), np.float32(0.9780976), np.float32(0.9794222), np.float32(0.9795616), np.float32(0.9799405), np.float32(0.9810073), np.float32(0.98053277), np.float32(0.98134), np.float32(0.9820129), np.float32(0.9815786), np.float32(0.9814937), np.float32(0.98220587), np.float32(0.9824338), np.float32(0.98316735), np.float32(0.9830852), np.float32(0.9834536), np.float32(0.98308384), np.float32(0.98313725), np.float32(0.9830125), np.float32(0.9827079), np.float32(0.98294765), np.float32(0.9831715), np.float32(0.9830042), np.float32(0.9830252), np.float32(0.9828792), np.float32(0.98307174), np.float32(0.98325104), np.float32(0.982811), np.float32(0.9821708), np.float32(0.98202986), np.float32(0.98201835), np.float32(0.98188525), np.float32(0.98211837), np.float32(0.98191595), np.float32(0.9818174), np.float32(0.98208207), np.float32(0.98192924), np.float32(0.9815516), np.float32(0.9817664), np.float32(0.98152155), np.float32(0.9813721), np.float32(0.98124427), np.float32(0.981249), np.float32(0.98078394), np.float32(0.9801775), np.float32(0.98043686), np.float32(0.980435), np.float32(0.9798821), np.float32(0.9802091), np.float32(0.98006356), np.float32(0.9791965), np.float32(0.9800465), np.float32(0.9798482), np.float32(0.980149), np.float32(0.9799581), np.float32(0.9794962), np.float32(0.97927845), np.float32(0.979471), np.float32(0.9785089), np.float32(0.9768534), np.float32(0.97624934), np.float32(0.9769686), np.float32(0.9770238), np.float32(0.97639966), np.float32(0.97695583), np.float32(0.97700614), np.float32(0.9773834), np.float32(0.9778817), np.float32(0.9784894), np.float32(0.9784721), np.float32(0.97873574), np.float32(0.97905356), np.float32(0.9789298), np.float32(0.9787987), np.float32(0.98003185), np.float32(0.9798344), np.float32(0.9789868), np.float32(0.97916037), np.float32(0.97968596), np.float32(0.9796403), np.float32(0.97971857), np.float32(0.97981685), np.float32(0.97966594), np.float32(0.9798607), np.float32(0.98068637), np.float32(0.98027575), np.float32(0.980508), np.float32(0.9809575), np.float32(0.9813471), np.float32(0.9816201), np.float32(0.98110676), np.float32(0.98140275), np.float32(0.9808843), np.float32(0.9811879), np.float32(0.98070955), np.float32(0.9796612), np.float32(0.9778946), np.float32(0.97606045), np.float32(0.9724119), np.float32(0.96900976), np.float32(0.9639771), np.float32(0.95797604), np.float32(0.95165604), np.float32(0.9458512), np.float32(0.94322807), np.float32(0.9422878), np.float32(0.93430316), np.float32(0.9339538), np.float32(0.93026596), np.float32(0.9314018), np.float32(0.93231463), np.float32(0.9330672), np.float32(0.9316708), np.float32(0.9224246), np.float32(0.92752343), np.float32(0.93084216), np.float32(0.93257684), np.float32(0.9350165), np.float32(0.94427353), np.float32(0.94683653), np.float32(0.9536778), np.float32(0.95807534), np.float32(0.95900047), np.float32(0.9598835), np.float32(0.9604561), np.float32(0.963089), np.float32(0.9642915), np.float32(0.9655317), np.float32(0.966499), np.float32(0.9681818), np.float32(0.9688639), np.float32(0.9693592), np.float32(0.970713), np.float32(0.9715346), np.float32(0.97279865), np.float32(0.973776), np.float32(0.973872), np.float32(0.9746855), np.float32(0.97465205), np.float32(0.97325486), np.float32(0.97431254), np.float32(0.9735544), np.float32(0.9725982), np.float32(0.9735163), np.float32(0.97405744), np.float32(0.9745067), np.float32(0.97549874), np.float32(0.9749703), np.float32(0.9751409), np.float32(0.97645855), np.float32(0.97694343), np.float32(0.9758523), np.float32(0.9770324), np.float32(0.9771845), np.float32(0.97677463), np.float32(0.9770592), np.float32(0.9768917), np.float32(0.9774621), np.float32(0.9785367), np.float32(0.9786718), np.float32(0.97884345), np.float32(0.9777778), np.float32(0.9778006), np.float32(0.97765005), np.float32(0.97742903), np.float32(0.97831136), np.float32(0.9783708), np.float32(0.9785608), np.float32(0.9787011), np.float32(0.97872555), np.float32(0.97856814), np.float32(0.9794654), np.float32(0.979321), np.float32(0.9795603), np.float32(0.9794573), np.float32(0.9788396), np.float32(0.97809565), np.float32(0.9782678), np.float32(0.97907513), np.float32(0.978408), np.float32(0.9780806), np.float32(0.97827655), np.float32(0.9778386), np.float32(0.97874856), np.float32(0.9791799), np.float32(0.9795008), np.float32(0.9791976), np.float32(0.9789792), np.float32(0.9794114), np.float32(0.9791782), np.float32(0.9791102), np.float32(0.9789018), np.float32(0.9787851), np.float32(0.97867006), np.float32(0.97815037), np.float32(0.97716093), np.float32(0.977674), np.float32(0.97756255), np.float32(0.9784293), np.float32(0.9788341), np.float32(0.9789721), np.float32(0.97845376), np.float32(0.97830176), np.float32(0.9783705), np.float32(0.97811025), np.float32(0.97693), np.float32(0.9767372), np.float32(0.9758154), np.float32(0.9757839), np.float32(0.97595435), np.float32(0.9765291), np.float32(0.97500855), np.float32(0.97208965), np.float32(0.97108465), np.float32(0.9703917), np.float32(0.9680167), np.float32(0.96498615), np.float32(0.9621092), np.float32(0.95827377), np.float32(0.95893127), np.float32(0.9540637), np.float32(0.9502027), np.float32(0.94606054), np.float32(0.9432078), np.float32(0.94074285), np.float32(0.93868643), np.float32(0.9296382), np.float32(0.9211341), np.float32(0.9153039), np.float32(0.91808987), np.float32(0.9181655), np.float32(0.9215437), np.float32(0.9244181), np.float32(0.9258121), np.float32(0.9354458), np.float32(0.937537), np.float32(0.9405492), np.float32(0.94758576), np.float32(0.95576215), np.float32(0.9561002), np.float32(0.9618555), np.float32(0.96513844), np.float32(0.96518445), np.float32(0.9629971), np.float32(0.96106017), np.float32(0.95961237), np.float32(0.95520353), np.float32(0.9503095), np.float32(0.9473167), np.float32(0.9369923), np.float32(0.9265931), np.float32(0.9117047), np.float32(0.89924836), np.float32(0.8924448), np.float32(0.8893647), np.float32(0.8996546), np.float32(0.8822075), np.float32(0.8828201), np.float32(0.8736225), np.float32(0.8581058), np.float32(0.83864844), np.float32(0.8292555), np.float32(0.8138602), np.float32(0.8244356), np.float32(0.84313005), np.float32(0.82718295), np.float32(0.8385642), np.float32(0.8417535), np.float32(0.8254981), np.float32(0.8178385), np.float32(0.82250667), np.float32(0.8272196), np.float32(0.85426533), np.float32(0.8557295), np.float32(0.8630113), np.float32(0.8719957), np.float32(0.873304), np.float32(0.87057143), np.float32(0.857532), np.float32(0.83667797), np.float32(0.7993167), np.float32(0.7702976), np.float32(0.7516718), np.float32(0.7375666), np.float32(0.7073174), np.float32(0.7245755), np.float32(0.6706058), np.float32(0.9537945), np.float32(0.9574999), np.float32(0.95931554), np.float32(0.9663746), np.float32(0.96896374), np.float32(0.97089976), np.float32(0.9727831), np.float32(0.9763554), np.float32(0.9767169), np.float32(0.9782085), np.float32(0.9783514), np.float32(0.9780592), np.float32(0.97817606), np.float32(0.9784726), np.float32(0.98025334), np.float32(0.98073786), np.float32(0.9799208), np.float32(0.9796951), np.float32(0.9795837), np.float32(0.9798742), np.float32(0.9796424), np.float32(0.98028916), np.float32(0.9815245), np.float32(0.9812092), np.float32(0.9823015), np.float32(0.98221856), np.float32(0.9822218), np.float32(0.9822989), np.float32(0.981989), np.float32(0.9800019), np.float32(0.97946644), np.float32(0.97936696), np.float32(0.9800019), np.float32(0.9789283), np.float32(0.9777908), np.float32(0.9792489), np.float32(0.97859997), np.float32(0.9803349), np.float32(0.9802679), np.float32(0.98021275), np.float32(0.9787169), np.float32(0.97847086), np.float32(0.9806323), np.float32(0.9820123), np.float32(0.98137313), np.float32(0.9808009), np.float32(0.98076916), np.float32(0.98097426), np.float32(0.9815476), np.float32(0.9797005), np.float32(0.97896284), np.float32(0.9786068), np.float32(0.9792964), np.float32(0.9789241), np.float32(0.9794183), np.float32(0.9795066), np.float32(0.9796306), np.float32(0.98090565), np.float32(0.9813161), np.float32(0.9819204), np.float32(0.9828644), np.float32(0.98297083), np.float32(0.98368937), np.float32(0.98433405), np.float32(0.98420185), np.float32(0.98442256), np.float32(0.98424363), np.float32(0.9841098), np.float32(0.98391896), np.float32(0.9840793), np.float32(0.98403174), np.float32(0.98434836), np.float32(0.98433465), np.float32(0.98425645), np.float32(0.98368406), np.float32(0.9837573), np.float32(0.9838008), np.float32(0.983442), np.float32(0.9825937), np.float32(0.9822941), np.float32(0.98233265), np.float32(0.981942), np.float32(0.9817293), np.float32(0.98050344), np.float32(0.9809621), np.float32(0.98126477), np.float32(0.98183596), np.float32(0.9812347), np.float32(0.98227155), np.float32(0.98222625), np.float32(0.9820003), np.float32(0.98218083), np.float32(0.98243517), np.float32(0.9826339), np.float32(0.98311573), np.float32(0.98296666), np.float32(0.9825168), np.float32(0.9826804), np.float32(0.9828619), np.float32(0.98339844), np.float32(0.98231333), np.float32(0.98181725), np.float32(0.98125994), np.float32(0.9812459), np.float32(0.98101544), np.float32(0.9802884), np.float32(0.9803177), np.float32(0.98001784), np.float32(0.9791404), np.float32(0.9788898), np.float32(0.9758975), np.float32(0.97311914), np.float32(0.9695813), np.float32(0.9647766), np.float32(0.95773727), np.float32(0.9527444), np.float32(0.9470098), np.float32(0.9439034), np.float32(0.9355432), np.float32(0.9291113), np.float32(0.91079056), np.float32(0.899548), np.float32(0.8709668), np.float32(0.83162665), np.float32(0.77819926), np.float32(0.7361319), np.float32(0.6736087), np.float32(0.63227093), np.float32(0.54122186), np.float32(0.45616797), np.float32(0.4297632), np.float32(0.3781833), np.float32(0.32921478), np.float32(0.2581508), np.float32(0.20002335), np.float32(0.1913884), np.float32(0.1855372), np.float32(0.14478293), np.float32(0.11949722), np.float32(0.09105996), np.float32(0.09359316), np.float32(0.090534784), np.float32(0.085270055), np.float32(0.09019004), np.float32(0.10554938), np.float32(0.10413439), np.float32(0.116797894), np.float32(0.14694631), np.float32(0.19904019), np.float32(0.19299985), np.float32(0.21499416), np.float32(0.21593742), np.float32(0.20541999), np.float32(0.18602191), np.float32(0.20135888), np.float32(0.1536607), np.float32(0.12712109), np.float32(0.12068518), np.float32(0.13921537), np.float32(0.17925525), np.float32(0.17706056), np.float32(0.20771164), np.float32(0.24716036), np.float32(0.24974607), np.float32(0.24397516), np.float32(0.2168188), np.float32(0.21407305), np.float32(0.17903003), np.float32(0.14984499), np.float32(0.13911746), np.float32(0.1193112), np.float32(0.10838593), np.float32(0.10562449), np.float32(0.10805393), np.float32(0.09942514), np.float32(0.0923612), np.float32(0.10064825), np.float32(0.101542436), np.float32(0.09216648), np.float32(0.101620026), np.float32(0.10893556), np.float32(0.104938455), np.float32(0.10792559), np.float32(0.10129339), np.float32(0.10632109), np.float32(0.105103366), np.float32(0.084612705), np.float32(0.076527394), np.float32(0.07069628), np.float32(0.06118958), np.float32(0.055030443), np.float32(0.0585867), np.float32(0.057573203), np.float32(0.057101488), np.float32(0.05739179), np.float32(0.057481952), np.float32(0.05846572), np.float32(0.05514894), np.float32(0.05136609), np.float32(0.048463184), np.float32(0.042580444), np.float32(0.04237068), np.float32(0.040368725), np.float32(0.033351447), np.float32(0.030681899), np.float32(0.0296792), np.float32(0.027175885), np.float32(0.026105994), np.float32(0.02376929), np.float32(0.023217818), np.float32(0.025671024), np.float32(0.023553422), np.float32(0.020864606), np.float32(0.021613598), np.float32(0.019201346), np.float32(0.017494667), np.float32(0.016340235), np.float32(0.01790951), np.float32(0.017415244), np.float32(0.020233179), np.float32(0.020397842), np.float32(0.021423835), np.float32(0.025166322), np.float32(0.026906604), np.float32(0.02844714), np.float32(0.034403495), np.float32(0.036403183), np.float32(0.031093627), np.float32(0.03673931), np.float32(0.041202694), np.float32(0.039595287), np.float32(0.03610958), np.float32(0.036675666), np.float32(0.036139593), np.float32(0.03231423), np.float32(0.032555465), np.float32(0.032469705), np.float32(0.032152243), np.float32(0.03482154), np.float32(0.038376257), np.float32(0.039840944), np.float32(0.035372164), np.float32(0.04000511), np.float32(0.038430475), np.float32(0.036442973), np.float32(0.03755719), np.float32(0.036773182), np.float32(0.03958374), np.float32(0.038477022), np.float32(0.0401568), np.float32(0.037452687), np.float32(0.046667572), np.float32(0.036779836), np.float32(0.040126808), np.float32(0.04205128), np.float32(0.039915737), np.float32(0.042067636), np.float32(0.041167125), np.float32(0.042668164), np.float32(0.041163597), np.float32(0.03544358), np.float32(0.034797534), np.float32(0.044120144), np.float32(0.047742136), np.float32(0.04896194), np.float32(0.054534566), np.float32(0.062014285), np.float32(0.0621128), np.float32(0.06485556), np.float32(0.074972786), np.float32(0.10224004), np.float32(0.11665478), np.float32(0.1140468), np.float32(0.12227745), np.float32(0.13127129), np.float32(0.13642526), np.float32(0.12171827), np.float32(0.13271925), np.float32(0.13549438), np.float32(0.10917177), np.float32(0.14187525), np.float32(0.17095026), np.float32(0.1995236), np.float32(0.20476389), np.float32(0.21415928), np.float32(0.22454077), np.float32(0.20425437), np.float32(0.19305712), np.float32(0.17900304), np.float32(0.13397025), np.float32(0.13746822), np.float32(0.120210834), np.float32(0.11993932), np.float32(0.14241222), np.float32(0.13150427), np.float32(0.13799267), np.float32(0.14309208), np.float32(0.1478582), np.float32(0.15710066), np.float32(0.15589696), np.float32(0.15640791), np.float32(0.15175103), np.float32(0.13179219), np.float32(0.124662034), np.float32(0.12780584), np.float32(0.12704572), np.float32(0.11245644), np.float32(0.10033128), np.float32(0.09393731), np.float32(0.10030224), np.float32(0.102505445), np.float32(0.10680627), np.float32(0.10277617), np.float32(0.097566426), np.float32(0.10460554), np.float32(0.13000105), np.float32(0.13978891), np.float32(0.15784815), np.float32(0.1794102), np.float32(0.20722215), np.float32(0.23533726), np.float32(0.23692179), np.float32(0.22876124), np.float32(0.2564741), np.float32(0.2640091), np.float32(0.24117334), np.float32(0.23539732), np.float32(0.2101084), np.float32(0.20469767), np.float32(0.16078034), np.float32(0.1559975), np.float32(0.15269987), np.float32(0.14973858), np.float32(0.11078453), np.float32(0.10132011), np.float32(0.10146644), np.float32(0.14093709), np.float32(0.14378233), np.float32(0.13110444), np.float32(0.11716713), np.float32(0.10345105), np.float32(0.069787495), np.float32(0.0697149), np.float32(0.070482254), np.float32(0.0598746), np.float32(0.04696224), np.float32(0.05169803), np.float32(0.06445601), np.float32(0.06585218), np.float32(0.0609383), np.float32(0.078321055), np.float32(0.1024847), np.float32(0.10758173), np.float32(0.11465195), np.float32(0.106065825), np.float32(0.111064635), np.float32(0.12979087), np.float32(0.15685621), np.float32(0.18236332), np.float32(0.26027304), np.float32(0.27359107), np.float32(0.36060777), np.float32(0.47238255), np.float32(0.4956516), np.float32(0.6028898), np.float32(0.6947904), np.float32(0.76233923), np.float32(0.79569775), np.float32(0.83742756), np.float32(0.8444517), np.float32(0.83093137), np.float32(0.85978454), np.float32(0.8871192), np.float32(0.8877433), np.float32(0.8610137), np.float32(0.82528955), np.float32(0.76592237), np.float32(0.71139336), np.float32(0.6827284), np.float32(0.6717844), np.float32(0.5709602), np.float32(0.5328725), np.float32(0.4271736), np.float32(0.37701032), np.float32(0.36078954), np.float32(0.26987), np.float32(0.22325061), np.float32(0.1692543), np.float32(0.14856836), np.float32(0.16376), np.float32(0.14726663), np.float32(0.15528883), np.float32(0.15360254), np.float32(0.16468273), np.float32(0.1687847), np.float32(0.15476166), np.float32(0.1602174), np.float32(0.15098074), np.float32(0.13579729), np.float32(0.12978946), np.float32(0.15465222), np.float32(0.14027505), np.float32(0.13353418), np.float32(0.13974357), np.float32(0.14708635), np.float32(0.13027596), np.float32(0.10945772), np.float32(0.10470516), np.float32(0.08986341), np.float32(0.07685529), np.float32(0.075468615), np.float32(0.085440785), np.float32(0.09070206), np.float32(0.09206989), np.float32(0.10943369), np.float32(0.11364411), np.float32(0.1135242), np.float32(0.10914922), np.float32(0.1097285), np.float32(0.102778845), np.float32(0.11469833), np.float32(0.11888443), np.float32(0.11512219), np.float32(0.12405457), np.float32(0.123395994), np.float32(0.1405286), np.float32(0.1481313), np.float32(0.14031054), np.float32(0.16231117), np.float32(0.20238028), np.float32(0.20522738), np.float32(0.2041459), np.float32(0.21414421), np.float32(0.23962024), np.float32(0.21379279), np.float32(0.20583016), np.float32(0.1840436), np.float32(0.16013625), np.float32(0.16502583), np.float32(0.16354698), np.float32(0.16998017), np.float32(0.15979038), np.float32(0.19607288), np.float32(0.23751204), np.float32(0.24274166), np.float32(0.32000217), np.float32(0.37597996), np.float32(0.43440658), np.float32(0.47179455), np.float32(0.55668145), np.float32(0.61855286), np.float32(0.6704331), np.float32(0.75223416), np.float32(0.78663826), np.float32(0.80392575), np.float32(0.835484), np.float32(0.86472046), np.float32(0.88481855), np.float32(0.90122515), np.float32(0.92301524), np.float32(0.93072546), np.float32(0.94261307), np.float32(0.94681686), np.float32(0.9570845), np.float32(0.95821536), np.float32(0.96362674), np.float32(0.96647996), np.float32(0.965199), np.float32(0.9678122), np.float32(0.96885306), np.float32(0.9658544), np.float32(0.96436375), np.float32(0.97096026), np.float32(0.9718482)], 'MESLSFPILNPLLASGSSLYRKQSSRMTSSMSSSVSFATGRTSLSTVRRSRVGVVKMQAVDEDIDLKQMRDMAAAKKRWDGLLREGKVKLLTPREAGYAIQLSNKPLLDVRPSSERNKAWVKGSDWVPIFDNEDNLDAGTLSKKVTSFAMGGWWSGTPILSFNKLFLSKVEEKFPKETELIVACQKGLRSLAACELLINAGYQNIFWVQGGLESAEDEDLVTEGSQPLKLAGIGGFSEFLGWTDQQRAQAAKEGWGYRLVFTARLFGVILAADALFLGAQQLGHYIQELRVFSLLDPFESVIMEMERVHEFPHTHMDRRPRKRARLGWDVLPTAPKAQVGMFCGQEIGNLSSFGAPSEISSSSLSVKTVARNDSPPWREDDKDGHYMFELGDDLTPRYKIYSKMGEGTFGQVLECWDRERKEMVAVKIVRGVKKYREAAMIEIEMLQQLGKHDKGGNRCVQIRNWFDYRNHICIVFEKLGSSLYDFLRKNNYRSFPIDLVREIGWQLLECVAFMHDLRMIHTDLKPENILLVSSDYVKIPEYKGSRLQRDVSYKRVPKSSAIKVIDFGSTTYERQEQSYIVSTRHYRAPEVILGLGWSYPCDVWSIGCIIVELCTGEALFQTHENLEHLAMMERVLGPLPQQMLKKVDRHAEKYVRRGRLDWPDGATSRDSLKAVLKLPRLQNLIMQHVDHSAGDLINMVQGLLRFDPAERLTAREALRHPFFARRR': [np.float32(0.9743619), np.float32(0.9772574), np.float32(0.97888535), np.float32(0.979765), np.float32(0.97643685), np.float32(0.97681934), np.float32(0.97592443), np.float32(0.9784616), np.float32(0.97795016), np.float32(0.977121), np.float32(0.976996), np.float32(0.975388), np.float32(0.9728597), np.float32(0.9713774), np.float32(0.972673), np.float32(0.97658646), np.float32(0.9756462), np.float32(0.97515726), np.float32(0.9764624), np.float32(0.9777354), np.float32(0.9770398), np.float32(0.97395915), np.float32(0.97360283), np.float32(0.9725042), np.float32(0.9707489), np.float32(0.97237825), np.float32(0.97228223), np.float32(0.973873), np.float32(0.97490805), np.float32(0.9762991), np.float32(0.977096), np.float32(0.9765122), np.float32(0.9775792), np.float32(0.9765935), np.float32(0.97565687), np.float32(0.9754337), np.float32(0.9751854), np.float32(0.9723848), np.float32(0.9722338), np.float32(0.97136444), np.float32(0.97098607), np.float32(0.9671231), np.float32(0.9667513), np.float32(0.96476126), np.float32(0.9619714), np.float32(0.9579873), np.float32(0.94724303), np.float32(0.9301974), np.float32(0.91970974), np.float32(0.8922665), np.float32(0.86503714), np.float32(0.8330704), np.float32(0.7767059), np.float32(0.7336442), np.float32(0.6871775), np.float32(0.66232324), np.float32(0.62881905), np.float32(0.5876888), np.float32(0.54731226), np.float32(0.5062768), np.float32(0.4567284), np.float32(0.3792146), np.float32(0.36401743), np.float32(0.3025765), np.float32(0.2418398), np.float32(0.24643488), np.float32(0.26522008), np.float32(0.2406227), np.float32(0.21213438), np.float32(0.20975983), np.float32(0.20443155), np.float32(0.20345064), np.float32(0.21346186), np.float32(0.22705533), np.float32(0.22246829), np.float32(0.21223283), np.float32(0.21246563), np.float32(0.22125167), np.float32(0.21962167), np.float32(0.21000418), np.float32(0.20395918), np.float32(0.23976873), np.float32(0.25281596), np.float32(0.2849058), np.float32(0.30806592), np.float32(0.3284858), np.float32(0.3046155), np.float32(0.29940358), np.float32(0.29169688), np.float32(0.29122785), np.float32(0.27261588), np.float32(0.2868139), np.float32(0.27920094), np.float32(0.28340134), np.float32(0.27068406), np.float32(0.2781237), np.float32(0.26012093), np.float32(0.208593), np.float32(0.19520448), np.float32(0.17986232), np.float32(0.18526967), np.float32(0.17761095), np.float32(0.15812077), np.float32(0.17458756), np.float32(0.19306475), np.float32(0.20862605), np.float32(0.18706712), np.float32(0.18033211), np.float32(0.15980043), np.float32(0.13411237), np.float32(0.17304966), np.float32(0.19405432), np.float32(0.19387533), np.float32(0.19007653), np.float32(0.19843176), np.float32(0.1861132), np.float32(0.17136148), np.float32(0.15243687), np.float32(0.14951143), np.float32(0.15683678), np.float32(0.16741817), np.float32(0.1961503), np.float32(0.2113301), np.float32(0.20530127), np.float32(0.19023176), np.float32(0.15568116), np.float32(0.14350513), np.float32(0.13793302), np.float32(0.135418), np.float32(0.14337079), np.float32(0.14723344), np.float32(0.15721422), np.float32(0.16232556), np.float32(0.16438901), np.float32(0.1510569), np.float32(0.14473152), np.float32(0.12435432), np.float32(0.10891836), np.float32(0.10236058), np.float32(0.110122986), np.float32(0.10765427), np.float32(0.11430095), np.float32(0.11642184), np.float32(0.107424565), np.float32(0.10165856), np.float32(0.094322), np.float32(0.07975401), np.float32(0.07131997), np.float32(0.06186284), np.float32(0.053552482), np.float32(0.04877183), np.float32(0.04123533), np.float32(0.043425106), np.float32(0.04302175), np.float32(0.036699392), np.float32(0.028520163), np.float32(0.028556075), np.float32(0.03424177), np.float32(0.032619387), np.float32(0.034196), np.float32(0.046432786), np.float32(0.056021906), np.float32(0.0527127), np.float32(0.056838464), np.float32(0.06476244), np.float32(0.075202), np.float32(0.0799406), np.float32(0.08092297), np.float32(0.07279829), np.float32(0.06676112), np.float32(0.06423758), np.float32(0.06426981), np.float32(0.062370896), np.float32(0.063158214), np.float32(0.07492247), np.float32(0.0802816), np.float32(0.07085112), np.float32(0.07014589), np.float32(0.07109798), np.float32(0.06834505), np.float32(0.061517023), np.float32(0.055376977), np.float32(0.053119954), np.float32(0.04804183), np.float32(0.037246782), np.float32(0.02977324), np.float32(0.029918194), np.float32(0.028117146), np.float32(0.024502175), np.float32(0.022895616), np.float32(0.021683127), np.float32(0.021211574), np.float32(0.022025397), np.float32(0.02012614), np.float32(0.018296849), np.float32(0.01776059), np.float32(0.018105596), np.float32(0.017253866), np.float32(0.01637827), np.float32(0.01730951), np.float32(0.017236419), np.float32(0.018644376), np.float32(0.020479316), np.float32(0.02272716), np.float32(0.028296173), np.float32(0.033322528), np.float32(0.045716062), np.float32(0.056720912), np.float32(0.066122174), np.float32(0.08704384), np.float32(0.1316204), np.float32(0.16606367), np.float32(0.17647193), np.float32(0.18818218), np.float32(0.27382112), np.float32(0.29800144), np.float32(0.25702515), np.float32(0.2758421), np.float32(0.26642427), np.float32(0.26830336), np.float32(0.27280474), np.float32(0.27707013), np.float32(0.27695495), np.float32(0.27792662), np.float32(0.27717024), np.float32(0.27148712), np.float32(0.27221164), np.float32(0.272605), np.float32(0.26193863), np.float32(0.25457376), np.float32(0.25040576), np.float32(0.22487733), np.float32(0.21233384), np.float32(0.20890456), np.float32(0.22000955), np.float32(0.1926499), np.float32(0.18534927), np.float32(0.19044319), np.float32(0.18093741), np.float32(0.16950446), np.float32(0.18125387), np.float32(0.17663415), np.float32(0.17130786), np.float32(0.17479298), np.float32(0.16897617), np.float32(0.15582395), np.float32(0.13777019), np.float32(0.123532794), np.float32(0.1310908), np.float32(0.12977466), np.float32(0.09861605), np.float32(0.0935681), np.float32(0.09106001), np.float32(0.08669283), np.float32(0.07648114), np.float32(0.074293524), np.float32(0.078681484), np.float32(0.07880305), np.float32(0.07336891), np.float32(0.06815856), np.float32(0.059906743), np.float32(0.054350983), np.float32(0.06300943), np.float32(0.050024856), np.float32(0.041634727), np.float32(0.029751481), np.float32(0.030154502), np.float32(0.03188231), np.float32(0.04526396), np.float32(0.05740176), np.float32(0.055579055), np.float32(0.057876162), np.float32(0.07283044), np.float32(0.081832826), np.float32(0.0905889), np.float32(0.13899164), np.float32(0.107912526), np.float32(0.09012644), np.float32(0.07985297), np.float32(0.059063416), np.float32(0.057646967), np.float32(0.052875176), np.float32(0.044725586), np.float32(0.047381226), np.float32(0.05164006), np.float32(0.05046888), np.float32(0.05392429), np.float32(0.05762594), np.float32(0.060163133), np.float32(0.061456703), np.float32(0.064431995), np.float32(0.08347318), np.float32(0.0852335), np.float32(0.0774676), np.float32(0.077786334), np.float32(0.082385264), np.float32(0.074405596), np.float32(0.078596026), np.float32(0.08540991), np.float32(0.07666834), np.float32(0.075178586), np.float32(0.08202514), np.float32(0.094081864), np.float32(0.10299204), np.float32(0.10695613), np.float32(0.12265943), np.float32(0.11882036), np.float32(0.12993559), np.float32(0.12946469), np.float32(0.14321075), np.float32(0.17017625), np.float32(0.20523864), np.float32(0.22938128), np.float32(0.27047816), np.float32(0.32359266), np.float32(0.30718), np.float32(0.3290236), np.float32(0.3555913), np.float32(0.38314292), np.float32(0.3491044), np.float32(0.3312788), np.float32(0.36244336), np.float32(0.3092608), np.float32(0.37839806), np.float32(0.39012665), np.float32(0.40938276), np.float32(0.42034516), np.float32(0.36042067), np.float32(0.347473), np.float32(0.29904312), np.float32(0.2564409), np.float32(0.23499615), np.float32(0.22224195), np.float32(0.27038556), np.float32(0.2437856), np.float32(0.22861403), np.float32(0.23522313), np.float32(0.18697824), np.float32(0.18413672), np.float32(0.21013951), np.float32(0.1921127), np.float32(0.18987694), np.float32(0.19060843), np.float32(0.19298506), np.float32(0.21663211), np.float32(0.20772819), np.float32(0.28652364), np.float32(0.3259155), np.float32(0.23898466), np.float32(0.19050443), np.float32(0.20028746), np.float32(0.28245), np.float32(0.3152041), np.float32(0.36091447), np.float32(0.36395192), np.float32(0.30112737), np.float32(0.34506786), np.float32(0.3231867), np.float32(0.30123815), np.float32(0.388425), np.float32(0.4390245), np.float32(0.5321584), np.float32(0.5341905), np.float32(0.5565305), np.float32(0.5476993), np.float32(0.5304845), np.float32(0.559736), np.float32(0.6288753), np.float32(0.58445597), np.float32(0.5759129), np.float32(0.5369313), np.float32(0.5202546), np.float32(0.4471354), np.float32(0.38749406), np.float32(0.33470485), np.float32(0.2981509), np.float32(0.27271676), np.float32(0.2745293), np.float32(0.25877106), np.float32(0.24063282), np.float32(0.20966683), np.float32(0.21065417), np.float32(0.20984238), np.float32(0.19564405), np.float32(0.18936639), np.float32(0.16224065), np.float32(0.1522029), np.float32(0.14847423), np.float32(0.12410624), np.float32(0.1094911), np.float32(0.09039546), np.float32(0.092651956), np.float32(0.09088927), np.float32(0.09028321), np.float32(0.09225532), np.float32(0.090051666), np.float32(0.09496507), np.float32(0.08801174), np.float32(0.090593494), np.float32(0.09331137), np.float32(0.0943939), np.float32(0.08983522), np.float32(0.090237595), np.float32(0.08316198), np.float32(0.07373485), np.float32(0.07177189), np.float32(0.07914899), np.float32(0.08351726), np.float32(0.084351316), np.float32(0.08516158), np.float32(0.08794842), np.float32(0.0821601), np.float32(0.08100487), np.float32(0.08228341), np.float32(0.07913326), np.float32(0.072650105), np.float32(0.06781), np.float32(0.064152), np.float32(0.06177825), np.float32(0.060230713), np.float32(0.056828022), np.float32(0.06613232), np.float32(0.073062494), np.float32(0.07095532), np.float32(0.07936906), np.float32(0.08888833), np.float32(0.0775855), np.float32(0.080155015), np.float32(0.0894281), np.float32(0.087582335), np.float32(0.07414085), np.float32(0.062107604), np.float32(0.060467314), np.float32(0.051965766), np.float32(0.04326663), np.float32(0.042683613), np.float32(0.045664396), np.float32(0.04581945), np.float32(0.048449617), np.float32(0.05545184), np.float32(0.06916978), np.float32(0.078937374), np.float32(0.09043383), np.float32(0.100649126), np.float32(0.11791163), np.float32(0.12083267), np.float32(0.121189736), np.float32(0.118195914), np.float32(0.10964352), np.float32(0.10410388), np.float32(0.09474381), np.float32(0.10343672), np.float32(0.093611605), np.float32(0.09340803), np.float32(0.09233146), np.float32(0.10843603), np.float32(0.10765848), np.float32(0.1183734), np.float32(0.13531993), np.float32(0.1276197), np.float32(0.11191584), np.float32(0.105719775), np.float32(0.101583466), np.float32(0.07573649), np.float32(0.05453076), np.float32(0.04736037), np.float32(0.041892525), np.float32(0.03727994), np.float32(0.03465311), np.float32(0.03251105), np.float32(0.0321067), np.float32(0.030321846), np.float32(0.027774505), np.float32(0.02652486), np.float32(0.027167719), np.float32(0.02408974), np.float32(0.026748344), np.float32(0.032594994), np.float32(0.03690805), np.float32(0.041107606), np.float32(0.04170162), np.float32(0.044476062), np.float32(0.049678262), np.float32(0.051022697), np.float32(0.05770619), np.float32(0.061732754), np.float32(0.067787126), np.float32(0.07039163), np.float32(0.0722269), np.float32(0.07261143), np.float32(0.071741395), np.float32(0.07027741), np.float32(0.06672623), np.float32(0.058814634), np.float32(0.055744305), np.float32(0.055568393), np.float32(0.05266282), np.float32(0.049658544), np.float32(0.045961775), np.float32(0.045609914), np.float32(0.038451053), np.float32(0.03275266), np.float32(0.026390811), np.float32(0.022565778), np.float32(0.021388017), np.float32(0.01719774), np.float32(0.01602435), np.float32(0.016556267), np.float32(0.015560255), np.float32(0.014924313), np.float32(0.014897629), np.float32(0.016677476), np.float32(0.017854767), np.float32(0.020039557), np.float32(0.02046746), np.float32(0.025660941), np.float32(0.026001314), np.float32(0.024518332), np.float32(0.025286723), np.float32(0.023654917), np.float32(0.022777166), np.float32(0.021587854), np.float32(0.02442906), np.float32(0.024697734), np.float32(0.027118254), np.float32(0.029001046), np.float32(0.032670088), np.float32(0.029345334), np.float32(0.031808574), np.float32(0.043447502), np.float32(0.04269577), np.float32(0.05129608), np.float32(0.061189324), np.float32(0.06726026), np.float32(0.074024476), np.float32(0.067869626), np.float32(0.07618223), np.float32(0.07204019), np.float32(0.07408221), np.float32(0.06691872), np.float32(0.074015595), np.float32(0.08739465), np.float32(0.11419474), np.float32(0.14081411), np.float32(0.16745746), np.float32(0.19612594), np.float32(0.21771921), np.float32(0.2203717), np.float32(0.22098885), np.float32(0.24136172), np.float32(0.23410161), np.float32(0.2456423), np.float32(0.2246455), np.float32(0.20819984), np.float32(0.1972172), np.float32(0.19653419), np.float32(0.19525595), np.float32(0.15996131), np.float32(0.1446), np.float32(0.1481603), np.float32(0.14132307), np.float32(0.14594929), np.float32(0.14496411), np.float32(0.14730214), np.float32(0.14847195), np.float32(0.15394635), np.float32(0.13627943), np.float32(0.11186844), np.float32(0.11143024), np.float32(0.08596787), np.float32(0.07052411), np.float32(0.06485252), np.float32(0.06769757), np.float32(0.07131), np.float32(0.07811995), np.float32(0.086471885), np.float32(0.08322421), np.float32(0.09151153), np.float32(0.0902872), np.float32(0.08805752), np.float32(0.086002216), np.float32(0.08501742), np.float32(0.08897203), np.float32(0.0857454), np.float32(0.08931457), np.float32(0.073471755), np.float32(0.057142932), np.float32(0.047919963), np.float32(0.041118667), np.float32(0.03555904), np.float32(0.034776177), np.float32(0.033873625), np.float32(0.034902725), np.float32(0.033317998), np.float32(0.030749986), np.float32(0.02936042), np.float32(0.025300015), np.float32(0.020721322), np.float32(0.018988995), np.float32(0.016579187), np.float32(0.01553566), np.float32(0.0145468945), np.float32(0.01376483), np.float32(0.014707676), np.float32(0.015350948), np.float32(0.01717246), np.float32(0.018759781), np.float32(0.017512674), np.float32(0.017203359), np.float32(0.020197125), np.float32(0.02187983), np.float32(0.024853433), np.float32(0.031168558), np.float32(0.034046344), np.float32(0.031237526), np.float32(0.03543764), np.float32(0.035296742), np.float32(0.03176883), np.float32(0.036112107), np.float32(0.037610844), np.float32(0.039813094), np.float32(0.04587077), np.float32(0.05563284), np.float32(0.05959854), np.float32(0.064279184), np.float32(0.07052589), np.float32(0.08000725), np.float32(0.07776114), np.float32(0.07811236), np.float32(0.07864651), np.float32(0.08995965), np.float32(0.09036451), np.float32(0.086284555), np.float32(0.09234025), np.float32(0.09725696), np.float32(0.08729703), np.float32(0.08192382), np.float32(0.08498345), np.float32(0.08955375), np.float32(0.07804088), np.float32(0.08262725), np.float32(0.09978918), np.float32(0.10437043), np.float32(0.11134094), np.float32(0.12805039), np.float32(0.13746184), np.float32(0.13222048), np.float32(0.14374694), np.float32(0.14567082), np.float32(0.14931738), np.float32(0.1424178), np.float32(0.15220457), np.float32(0.17417525), np.float32(0.16585135), np.float32(0.16881466), np.float32(0.18481328), np.float32(0.20237038), np.float32(0.20198542), np.float32(0.19917822), np.float32(0.21122555), np.float32(0.19451264), np.float32(0.18328014), np.float32(0.17526117), np.float32(0.18113184), np.float32(0.18364708), np.float32(0.18261549), np.float32(0.18379433), np.float32(0.200843), np.float32(0.2011595), np.float32(0.18817474), np.float32(0.17002586), np.float32(0.161599), np.float32(0.16489328), np.float32(0.15206894), np.float32(0.1484502), np.float32(0.1435879), np.float32(0.13388717), np.float32(0.113446034), np.float32(0.111446306), np.float32(0.10998169), np.float32(0.105039716), np.float32(0.09846182), np.float32(0.09897311), np.float32(0.09652429), np.float32(0.0913491), np.float32(0.08552068), np.float32(0.08810393), np.float32(0.088441595), np.float32(0.08147748), np.float32(0.07881595), np.float32(0.08088198), np.float32(0.07630447), np.float32(0.066320084), np.float32(0.079129085), np.float32(0.09041996), np.float32(0.08920079), np.float32(0.08896861), np.float32(0.12878664), np.float32(0.14032872), np.float32(0.13000494), np.float32(0.13635078), np.float32(0.15162426), np.float32(0.13873397), np.float32(0.13847856), np.float32(0.1499225), np.float32(0.15264522), np.float32(0.14809111), np.float32(0.15031575), np.float32(0.16835985), np.float32(0.16947144), np.float32(0.16415644), np.float32(0.18564942), np.float32(0.20822349), np.float32(0.22268982), np.float32(0.24823749), np.float32(0.29463854), np.float32(0.345718), np.float32(0.34304067), np.float32(0.37667617), np.float32(0.40961212), np.float32(0.42389432), np.float32(0.39743108), np.float32(0.42015484), np.float32(0.446581), np.float32(0.47827518), np.float32(0.5350191), np.float32(0.60604995)], 'MEKYQDKSVVPKNKVMDSTAKSQRKMAITRSNKENTKPANECKKLQRNEDAQKVKEGFITALTSENGEKGDVFILKKTDKQEVKVRLAGPPATMKSQTLSQAFLSQQAVQQKKLVAEVTKPHATMPPKAILGTYKGRVVPSKINSFRRKPADDGEPAAKAGEKPLVPMAETLKKPGNVRRERTKSAASIPGPLKPSTALQRRPKSTSDKTAQPVIKPAGTTVMKSAISGAQKLASSVNHPAAGTSAVVSAGPGCRIFPATLNQKGLPPGGKPRVAAVANEKTKKLSGSSTVSQYRVSMETAEERRAKLSDWLASKGRTLKRPPIASTLSKTSKLMCRVQSKHPPSSQPQSNPKPTSPMHLGSNLESQVVAQSESVFESAAQPNLDPEPETKQAPTPSPDIMNTTLDLLDNSDMDLPVDPQVRMEDLVVNLCSALEAMEVLSSGDHGESGENVTKVCQVEQQMEKANILEPAEEIFDQKVKEEGSILMESGDECVEEAEMEAASVVRYSVRTTPYLQNMKQRIQCEMTPSEATGRHRQSSAIKDLKFLTPVRRSCRIHRQSARLPGMLTDHDPTVSSLAELAKLDDDANAYIFRRNPALLETLPDQPGEVQSC': [np.float32(0.9521719), np.float32(0.95679826), np.float32(0.9582794), np.float32(0.96064264), np.float32(0.9639975), np.float32(0.9628396), np.float32(0.96144617), np.float32(0.96145815), np.float32(0.9620664), np.float32(0.96106976), np.float32(0.9587521), np.float32(0.9556353), np.float32(0.9559298), np.float32(0.9548963), np.float32(0.9544825), np.float32(0.95364785), np.float32(0.95232314), np.float32(0.9500331), np.float32(0.95028), np.float32(0.9401101), np.float32(0.9425019), np.float32(0.9430906), np.float32(0.9395371), np.float32(0.93951833), np.float32(0.9285716), np.float32(0.92618257), np.float32(0.9126337), np.float32(0.9105493), np.float32(0.9099935), np.float32(0.91177577), np.float32(0.89916176), np.float32(0.89283663), np.float32(0.89476025), np.float32(0.8897243), np.float32(0.8926209), np.float32(0.89799637), np.float32(0.8933358), np.float32(0.8739749), np.float32(0.85692906), np.float32(0.83825946), np.float32(0.81097645), np.float32(0.8097407), np.float32(0.7550541), np.float32(0.73837346), np.float32(0.6961394), np.float32(0.6332603), np.float32(0.5695272), np.float32(0.49678394), np.float32(0.46681735), np.float32(0.4355663), np.float32(0.42963746), np.float32(0.39883864), np.float32(0.36309358), np.float32(0.35306576), np.float32(0.3877981), np.float32(0.37014768), np.float32(0.36012548), np.float32(0.36012185), np.float32(0.3433036), np.float32(0.32684264), np.float32(0.27409267), np.float32(0.28335157), np.float32(0.3107913), np.float32(0.32014686), np.float32(0.32441044), np.float32(0.32784176), np.float32(0.31787255), np.float32(0.3178538), np.float32(0.3470937), np.float32(0.35927185), np.float32(0.414456), np.float32(0.41796735), np.float32(0.44757313), np.float32(0.47214925), np.float32(0.54735905), np.float32(0.5683861), np.float32(0.4877438), np.float32(0.4182135), np.float32(0.34122762), np.float32(0.33728722), np.float32(0.37530303), np.float32(0.34780532), np.float32(0.32412007), np.float32(0.5264003), np.float32(0.7213165), np.float32(0.78039587), np.float32(0.82739764), np.float32(0.8958923), np.float32(0.9209263), np.float32(0.93860495), np.float32(0.9367943), np.float32(0.9492087), np.float32(0.9104947), np.float32(0.9173729), np.float32(0.931546), np.float32(0.8846666), np.float32(0.8376968), np.float32(0.81507957), np.float32(0.8022946), np.float32(0.8368582), np.float32(0.8465143), np.float32(0.8496677), np.float32(0.87981623), np.float32(0.8720801), np.float32(0.8651045), np.float32(0.86876726), np.float32(0.8422243), np.float32(0.8127635), np.float32(0.84741795), np.float32(0.8247482), np.float32(0.81802154), np.float32(0.8732919), np.float32(0.89239067), np.float32(0.89375204), np.float32(0.9195089), np.float32(0.9327329), np.float32(0.941743), np.float32(0.9541941), np.float32(0.95856816), np.float32(0.95949024), np.float32(0.9595273), np.float32(0.96264404), np.float32(0.9658224), np.float32(0.9679739), np.float32(0.9687496), np.float32(0.97048044), np.float32(0.96953773), np.float32(0.96648073), np.float32(0.9673062), np.float32(0.9697609), np.float32(0.9696835), np.float32(0.96854043), np.float32(0.96721095), np.float32(0.9640571), np.float32(0.96329343), np.float32(0.9620488), np.float32(0.9604338), np.float32(0.96551526), np.float32(0.96621335), np.float32(0.9681256), np.float32(0.9622374), np.float32(0.960438), np.float32(0.96447265), np.float32(0.96843386), np.float32(0.9682025), np.float32(0.9691528), np.float32(0.96749943), np.float32(0.9679509), np.float32(0.9710419), np.float32(0.96999186), np.float32(0.9715749), np.float32(0.9743833), np.float32(0.974722), np.float32(0.97808915), np.float32(0.9793854), np.float32(0.9803351), np.float32(0.98041534), np.float32(0.9820171), np.float32(0.98290426), np.float32(0.9825889), np.float32(0.9825783), np.float32(0.9831607), np.float32(0.9836534), np.float32(0.98378444), np.float32(0.9831676), np.float32(0.98304164), np.float32(0.9829411), np.float32(0.98351926), np.float32(0.98421), np.float32(0.98402655), np.float32(0.98379254), np.float32(0.98324734), np.float32(0.9831555), np.float32(0.98335046), np.float32(0.9826302), np.float32(0.98251396), np.float32(0.98197514), np.float32(0.9814186), np.float32(0.98218393), np.float32(0.98228824), np.float32(0.9828903), np.float32(0.9838755), np.float32(0.98381746), np.float32(0.98399323), np.float32(0.98400027), np.float32(0.98340154), np.float32(0.9833309), np.float32(0.9841994), np.float32(0.9843747), np.float32(0.9838982), np.float32(0.98415023), np.float32(0.98393506), np.float32(0.9842854), np.float32(0.9842912), np.float32(0.9845085), np.float32(0.9847647), np.float32(0.9845536), np.float32(0.98433554), np.float32(0.9843997), np.float32(0.984195), np.float32(0.9841882), np.float32(0.9833308), np.float32(0.9830996), np.float32(0.98357576), np.float32(0.9830892), np.float32(0.98290366), np.float32(0.9824715), np.float32(0.9827928), np.float32(0.9829911), np.float32(0.98276204), np.float32(0.98266464), np.float32(0.9821682), np.float32(0.98218817), np.float32(0.9809155), np.float32(0.9803371), np.float32(0.98080117), np.float32(0.9794446), np.float32(0.9785583), np.float32(0.9771713), np.float32(0.97715443), np.float32(0.97661656), np.float32(0.9758858), np.float32(0.9739699), np.float32(0.97385424), np.float32(0.97347677), np.float32(0.97358865), np.float32(0.9744116), np.float32(0.974311), np.float32(0.9751498), np.float32(0.9751095), np.float32(0.9743385), np.float32(0.97294134), np.float32(0.97353), np.float32(0.9736684), np.float32(0.9752388), np.float32(0.9770675), np.float32(0.97768754), np.float32(0.9782948), np.float32(0.9787106), np.float32(0.97784925), np.float32(0.9785485), np.float32(0.97840124), np.float32(0.9788609), np.float32(0.97883236), np.float32(0.97831684), np.float32(0.9777631), np.float32(0.97786146), np.float32(0.9792078), np.float32(0.9784727), np.float32(0.978208), np.float32(0.97829264), np.float32(0.97750115), np.float32(0.97709537), np.float32(0.9770225), np.float32(0.97783476), np.float32(0.97848815), np.float32(0.97829163), np.float32(0.978209), np.float32(0.97783846), np.float32(0.97875047), np.float32(0.9785066), np.float32(0.97914016), np.float32(0.9798305), np.float32(0.9803648), np.float32(0.97896314), np.float32(0.9782179), np.float32(0.97903687), np.float32(0.9780687), np.float32(0.9772585), np.float32(0.9765732), np.float32(0.9773636), np.float32(0.9779011), np.float32(0.9789186), np.float32(0.9786861), np.float32(0.9788084), np.float32(0.9776342), np.float32(0.9762172), np.float32(0.97507507), np.float32(0.97396266), np.float32(0.9726308), np.float32(0.96697235), np.float32(0.960169), np.float32(0.95606315), np.float32(0.94726217), np.float32(0.94725126), np.float32(0.94084066), np.float32(0.9334848), np.float32(0.93998295), np.float32(0.93703353), np.float32(0.92691296), np.float32(0.9293494), np.float32(0.9153753), np.float32(0.899946), np.float32(0.8989977), np.float32(0.89214164), np.float32(0.88235056), np.float32(0.85784686), np.float32(0.8367343), np.float32(0.80982995), np.float32(0.7934205), np.float32(0.740385), np.float32(0.71662694), np.float32(0.67014897), np.float32(0.68563384), np.float32(0.6720341), np.float32(0.68272346), np.float32(0.7268523), np.float32(0.7186563), np.float32(0.7432241), np.float32(0.7815163), np.float32(0.80854326), np.float32(0.7505057), np.float32(0.79215205), np.float32(0.82191867), np.float32(0.82643944), np.float32(0.8284314), np.float32(0.82328945), np.float32(0.8467306), np.float32(0.8685226), np.float32(0.8900051), np.float32(0.9060282), np.float32(0.9274425), np.float32(0.9339269), np.float32(0.9513852), np.float32(0.9551939), np.float32(0.9612767), np.float32(0.96435654), np.float32(0.9662813), np.float32(0.9657683), np.float32(0.9643445), np.float32(0.96303415), np.float32(0.96520454), np.float32(0.96189064), np.float32(0.9647392), np.float32(0.96523595), np.float32(0.9649556), np.float32(0.9618299), np.float32(0.96764785), np.float32(0.96902084), np.float32(0.9704476), np.float32(0.9727878), np.float32(0.9740797), np.float32(0.9744503), np.float32(0.9767543), np.float32(0.97880965), np.float32(0.97892433), np.float32(0.98027396), np.float32(0.9806011), np.float32(0.9808215), np.float32(0.98043174), np.float32(0.97966045), np.float32(0.9801907), np.float32(0.98081857), np.float32(0.9803161), np.float32(0.97927535), np.float32(0.9791212), np.float32(0.9782575), np.float32(0.97842556), np.float32(0.9792686), np.float32(0.97972876), np.float32(0.97918725), np.float32(0.97983885), np.float32(0.9798456), np.float32(0.97921777), np.float32(0.9788811), np.float32(0.9790739), np.float32(0.9787673), np.float32(0.97805667), np.float32(0.9787219), np.float32(0.97890115), np.float32(0.9789859), np.float32(0.97964704), np.float32(0.97945464), np.float32(0.98009276), np.float32(0.98076904), np.float32(0.9810859), np.float32(0.98049116), np.float32(0.98009527), np.float32(0.98016447), np.float32(0.9806349), np.float32(0.9809395), np.float32(0.9810822), np.float32(0.98176676), np.float32(0.981608), np.float32(0.9819041), np.float32(0.9816533), np.float32(0.9818241), np.float32(0.98196834), np.float32(0.9814245), np.float32(0.9802182), np.float32(0.97996694), np.float32(0.97958195), np.float32(0.97901034), np.float32(0.97759277), np.float32(0.9766284), np.float32(0.9763041), np.float32(0.97324944), np.float32(0.9705713), np.float32(0.9715181), np.float32(0.96655345), np.float32(0.96602297), np.float32(0.96546715), np.float32(0.96383494), np.float32(0.96178377), np.float32(0.9571723), np.float32(0.9601254), np.float32(0.9567498), np.float32(0.9511639), np.float32(0.94748473), np.float32(0.9405566), np.float32(0.925086), np.float32(0.9230718), np.float32(0.9126717), np.float32(0.91326326), np.float32(0.87721795), np.float32(0.8450447), np.float32(0.858797), np.float32(0.8801017), np.float32(0.8551094), np.float32(0.821145), np.float32(0.8286695), np.float32(0.7773938), np.float32(0.7771531), np.float32(0.8021597), np.float32(0.7791104), np.float32(0.7411206), np.float32(0.7523411), np.float32(0.7755258), np.float32(0.7821454), np.float32(0.77191716), np.float32(0.752067), np.float32(0.73189443), np.float32(0.7116998), np.float32(0.7417311), np.float32(0.7257486), np.float32(0.696222), np.float32(0.75728786), np.float32(0.7657201), np.float32(0.8098996), np.float32(0.82828254), np.float32(0.8392834), np.float32(0.854588), np.float32(0.88298017), np.float32(0.8968118), np.float32(0.9082614), np.float32(0.93131506), np.float32(0.93857646), np.float32(0.9352274), np.float32(0.9399028), np.float32(0.9446186), np.float32(0.9406067), np.float32(0.9465553), np.float32(0.9522862), np.float32(0.9516301), np.float32(0.9504851), np.float32(0.9466435), np.float32(0.94106233), np.float32(0.92863786), np.float32(0.91798), np.float32(0.89247215), np.float32(0.8855306), np.float32(0.88928694), np.float32(0.87125856), np.float32(0.8412207), np.float32(0.8183139), np.float32(0.81150293), np.float32(0.7808848), np.float32(0.7710838), np.float32(0.8011597), np.float32(0.76566535), np.float32(0.7666613), np.float32(0.76788336), np.float32(0.7780279), np.float32(0.7776933), np.float32(0.7884056), np.float32(0.8003178), np.float32(0.8081582), np.float32(0.83253354), np.float32(0.81126857), np.float32(0.81536776), np.float32(0.84156), np.float32(0.83109325), np.float32(0.83018386), np.float32(0.8473187), np.float32(0.8687088), np.float32(0.85185575), np.float32(0.86383045), np.float32(0.8834798), np.float32(0.8835139), np.float32(0.8566772), np.float32(0.80006915), np.float32(0.75915235), np.float32(0.69103605), np.float32(0.6484592), np.float32(0.60814667), np.float32(0.6009889), np.float32(0.59930664), np.float32(0.5726899), np.float32(0.56654733), np.float32(0.5400046), np.float32(0.507112), np.float32(0.52624017), np.float32(0.47560376), np.float32(0.43411303), np.float32(0.4188689), np.float32(0.45450315), np.float32(0.40698788), np.float32(0.38631296), np.float32(0.36650893), np.float32(0.38158935), np.float32(0.42486787), np.float32(0.42141357), np.float32(0.44886777), np.float32(0.4601752), np.float32(0.51229095), np.float32(0.56726545), np.float32(0.62656844), np.float32(0.6380834), np.float32(0.62061757), np.float32(0.6578124), np.float32(0.6834352), np.float32(0.7057709), np.float32(0.7143334), np.float32(0.76066864), np.float32(0.77812535), np.float32(0.80548304), np.float32(0.83530825), np.float32(0.86181605), np.float32(0.8564001), np.float32(0.84243965), np.float32(0.8619776), np.float32(0.86204976), np.float32(0.8588494), np.float32(0.8723297), np.float32(0.8891373), np.float32(0.8639403), np.float32(0.8601881), np.float32(0.89196944), np.float32(0.89235365), np.float32(0.90436935), np.float32(0.9102798), np.float32(0.9101349), np.float32(0.90050924), np.float32(0.88703525), np.float32(0.8821758), np.float32(0.88248485), np.float32(0.8738005), np.float32(0.86131907), np.float32(0.8299213), np.float32(0.81081086), np.float32(0.84049934), np.float32(0.850036), np.float32(0.85742396), np.float32(0.8677936), np.float32(0.8672739), np.float32(0.8730361), np.float32(0.88046914), np.float32(0.8889811), np.float32(0.8838321), np.float32(0.87350106), np.float32(0.87967205), np.float32(0.88504696), np.float32(0.89204705), np.float32(0.8762852), np.float32(0.85765004), np.float32(0.87546587), np.float32(0.8637205), np.float32(0.85367703), np.float32(0.8547607), np.float32(0.8159861), np.float32(0.7894475), np.float32(0.73648816), np.float32(0.7259219), np.float32(0.75491774), np.float32(0.72309744), np.float32(0.72699517), np.float32(0.683665), np.float32(0.6617228), np.float32(0.6805539), np.float32(0.6721579), np.float32(0.6171621), np.float32(0.6327323), np.float32(0.6192971), np.float32(0.57934266), np.float32(0.58384407), np.float32(0.60392374), np.float32(0.585973), np.float32(0.6294596), np.float32(0.71292406), np.float32(0.7548939), np.float32(0.8048034), np.float32(0.7497596), np.float32(0.82891685), np.float32(0.8523127), np.float32(0.8095744), np.float32(0.8300657), np.float32(0.828763), np.float32(0.80137736), np.float32(0.7918247), np.float32(0.85263294), np.float32(0.87387305), np.float32(0.8890106), np.float32(0.90072095), np.float32(0.92622983), np.float32(0.9403731), np.float32(0.9389951), np.float32(0.94504076), np.float32(0.95672166), np.float32(0.95903915), np.float32(0.96090406), np.float32(0.9634079), np.float32(0.953638)], 'MVPDRLDQARVELYSTPSPQPQASPSATTANSAAVGPAVTSSSTTGVSPSVDIMSSSPPSAQTNHSGHAFATHHESSVNNKGPIHLALHPHPYPHQHPQHWPTDHNGARPGLPNAQHSSRGPPVPQSSNDTRTQLFVSNLPFKVRWQDLKDLCRKVGTVLRADVALSPTDGRSRGFGVVLFARNEDALKAIEVYHGYTWQTRVLDVRVDTVDPRGEIALAEANRQNALQQQASHYQMVQQQQQQAAAQTGGYGWPYAGAPMPYGAPPPPPITMTYNSYPNAPPQSGHPPSNASKAGSSLLIGSPAPSSVTSTTTAPSSVEVIGSSPELRGGTRTPRPSTTAIPGSTNGHLDWSDVRPDISGRNDSGQGRGGYPNGSANGRDRPNQPFKGPLPYNGQHAPPPPPMPSMMMMMMPVAGHMPPPYGQRPPGPPPFNGRQLFIGNLPFNVQWQDLKDLMRGAGGSISRADIAQGPDGRSRGFGSVVFANAADAERAVQMFNGYEFNGRTLKVHFDKYVGPGGPGGPGGPGGPGGPPSMYGPPPVGWAPQPGPPSQFGGPMDQSRGHPQHPHPYQQQATREMVSVTLQDRQPLALHELSEEVREAHRAELEGAETSLHPLAASVNSSISSTSEQEQREGRRAGGGLEINTNVVSGVGAGGRAPAPRPERITMPPPSYPFGPAGGPLSPGTPYSPMVGRLPPMTPSMPAFTFGAFPQTPPLHPASFFSPGIGPFSPQMVSPFFPTYGNNAAPGAPVTHNDNPMLPPVNQNTNPSSFEYPIGSTISNDAKTSEATSNEAQEDLNKTPPAKGQIASASGAGTEQSYFASKLAITDEPTPSSDAAISATSSLDASLAALRLSNAANRNSPPPQPDGWASGPSPPSPPPATTTEHADMAALLHPSNALRRKSFVPGVSQVNQRGQKAFDIRRRFEGDGFGGGANGGMEGAGRRASSGEEGQRRPKFGQSIWG': [np.float32(0.95384556), np.float32(0.95943576), np.float32(0.9613341), np.float32(0.9613611), np.float32(0.9615032), np.float32(0.96140397), np.float32(0.9602401), np.float32(0.96050525), np.float32(0.9618493), np.float32(0.9615864), np.float32(0.9649437), np.float32(0.9692867), np.float32(0.96979237), np.float32(0.9649594), np.float32(0.95527536), np.float32(0.9551785), np.float32(0.9572673), np.float32(0.9600507), np.float32(0.9640631), np.float32(0.966545), np.float32(0.96988636), np.float32(0.9744163), np.float32(0.97608644), np.float32(0.9782637), np.float32(0.9780765), np.float32(0.97822464), np.float32(0.97774416), np.float32(0.9788953), np.float32(0.97899467), np.float32(0.97904), np.float32(0.9794524), np.float32(0.97938067), np.float32(0.9797595), np.float32(0.98034656), np.float32(0.9801869), np.float32(0.9810532), np.float32(0.9811633), np.float32(0.9809491), np.float32(0.9808821), np.float32(0.9813085), np.float32(0.9812273), np.float32(0.9812004), np.float32(0.9811652), np.float32(0.9803915), np.float32(0.9801758), np.float32(0.97952765), np.float32(0.97938937), np.float32(0.9782934), np.float32(0.9788751), np.float32(0.9789315), np.float32(0.9789458), np.float32(0.97885895), np.float32(0.9785392), np.float32(0.97874874), np.float32(0.97871894), np.float32(0.979007), np.float32(0.9779718), np.float32(0.97780585), np.float32(0.9783071), np.float32(0.9771637), np.float32(0.97729045), np.float32(0.97667116), np.float32(0.97752225), np.float32(0.977811), np.float32(0.9779363), np.float32(0.9771314), np.float32(0.9770822), np.float32(0.97711414), np.float32(0.97702104), np.float32(0.9775465), np.float32(0.9775734), np.float32(0.9775507), np.float32(0.9781612), np.float32(0.978467), np.float32(0.97823834), np.float32(0.97782487), np.float32(0.9781888), np.float32(0.97709876), np.float32(0.9766417), np.float32(0.97702426), np.float32(0.97502816), np.float32(0.9748736), np.float32(0.97261107), np.float32(0.97275126), np.float32(0.972358), np.float32(0.9729719), np.float32(0.97279006), np.float32(0.9727348), np.float32(0.9736593), np.float32(0.97460824), np.float32(0.97415495), np.float32(0.9733804), np.float32(0.97168654), np.float32(0.97058284), np.float32(0.97200656), np.float32(0.9720258), np.float32(0.97370696), np.float32(0.9748029), np.float32(0.97545445), np.float32(0.9751384), np.float32(0.976358), np.float32(0.9774417), np.float32(0.9774121), np.float32(0.9778863), np.float32(0.97873086), np.float32(0.9790563), np.float32(0.979505), np.float32(0.97992593), np.float32(0.9810736), np.float32(0.9816927), np.float32(0.98202366), np.float32(0.98293096), np.float32(0.9829047), np.float32(0.98233515), np.float32(0.98291874), np.float32(0.9819594), np.float32(0.98138005), np.float32(0.98092043), np.float32(0.9795538), np.float32(0.9761426), np.float32(0.9725221), np.float32(0.96635157), np.float32(0.9589592), np.float32(0.946771), np.float32(0.9313193), np.float32(0.8991357), np.float32(0.88028073), np.float32(0.8496133), np.float32(0.7790448), np.float32(0.6831936), np.float32(0.6139293), np.float32(0.58987904), np.float32(0.51472586), np.float32(0.45712194), np.float32(0.3742562), np.float32(0.34784436), np.float32(0.27590135), np.float32(0.20777088), np.float32(0.18603693), np.float32(0.18268162), np.float32(0.15248708), np.float32(0.121432334), np.float32(0.114144325), np.float32(0.11518697), np.float32(0.10311559), np.float32(0.10190968), np.float32(0.10893348), np.float32(0.11045794), np.float32(0.10464325), np.float32(0.10221132), np.float32(0.097215936), np.float32(0.09989617), np.float32(0.10174448), np.float32(0.09439402), np.float32(0.09506251), np.float32(0.08325514), np.float32(0.09630848), np.float32(0.100594155), np.float32(0.10526756), np.float32(0.10584102), np.float32(0.10762707), np.float32(0.11636529), np.float32(0.11162319), np.float32(0.10408864), np.float32(0.10582096), np.float32(0.09435696), np.float32(0.084138095), np.float32(0.07138167), np.float32(0.069315016), np.float32(0.061376996), np.float32(0.052938785), np.float32(0.05612901), np.float32(0.06381494), np.float32(0.072206594), np.float32(0.07261475), np.float32(0.06473361), np.float32(0.066520594), np.float32(0.07210153), np.float32(0.067444384), np.float32(0.06213261), np.float32(0.060267795), np.float32(0.054072525), np.float32(0.04721805), np.float32(0.047562506), np.float32(0.045376483), np.float32(0.045044094), np.float32(0.046716176), np.float32(0.04494075), np.float32(0.052178703), np.float32(0.05708061), np.float32(0.060082622), np.float32(0.062989004), np.float32(0.06762314), np.float32(0.074978076), np.float32(0.07960124), np.float32(0.07893599), np.float32(0.07463581), np.float32(0.07093622), np.float32(0.07191441), np.float32(0.07538078), np.float32(0.0809616), np.float32(0.0824659), np.float32(0.095207185), np.float32(0.10866451), np.float32(0.11842611), np.float32(0.1154783), np.float32(0.116509624), np.float32(0.112657174), np.float32(0.10976356), np.float32(0.11729967), np.float32(0.117321454), np.float32(0.14439887), np.float32(0.14861983), np.float32(0.1614109), np.float32(0.18275446), np.float32(0.21177295), np.float32(0.26617682), np.float32(0.29565087), np.float32(0.34266692), np.float32(0.34319907), np.float32(0.3606512), np.float32(0.3684501), np.float32(0.40733626), np.float32(0.423313), np.float32(0.4758495), np.float32(0.49935532), np.float32(0.45464402), np.float32(0.4851465), np.float32(0.502941), np.float32(0.5216775), np.float32(0.547459), np.float32(0.5346577), np.float32(0.5846219), np.float32(0.64335895), np.float32(0.67007804), np.float32(0.6703782), np.float32(0.7364463), np.float32(0.73626757), np.float32(0.7445451), np.float32(0.7391611), np.float32(0.7659808), np.float32(0.76964325), np.float32(0.7767414), np.float32(0.7933687), np.float32(0.8486032), np.float32(0.8621974), np.float32(0.89334923), np.float32(0.9094852), np.float32(0.92733794), np.float32(0.94737023), np.float32(0.95480835), np.float32(0.9631918), np.float32(0.96844125), np.float32(0.97452295), np.float32(0.97466916), np.float32(0.9774327), np.float32(0.978974), np.float32(0.9800008), np.float32(0.9802168), np.float32(0.9804097), np.float32(0.9803561), np.float32(0.9806716), np.float32(0.9800259), np.float32(0.9808009), np.float32(0.98107487), np.float32(0.9823339), np.float32(0.9824437), np.float32(0.98174715), np.float32(0.9815092), np.float32(0.97990316), np.float32(0.97979283), np.float32(0.98053724), np.float32(0.982165), np.float32(0.98237485), np.float32(0.98284173), np.float32(0.9827124), np.float32(0.98175025), np.float32(0.9813446), np.float32(0.98040503), np.float32(0.980357), np.float32(0.98036903), np.float32(0.9804913), np.float32(0.9818472), np.float32(0.9812827), np.float32(0.9820665), np.float32(0.9816234), np.float32(0.9814493), np.float32(0.98162717), np.float32(0.9824865), np.float32(0.98298323), np.float32(0.9820332), np.float32(0.9822135), np.float32(0.98204184), np.float32(0.9812595), np.float32(0.9821222), np.float32(0.98253953), np.float32(0.9825539), np.float32(0.98280454), np.float32(0.9817633), np.float32(0.9813695), np.float32(0.9821384), np.float32(0.9826058), np.float32(0.9820331), np.float32(0.98193526), np.float32(0.9817393), np.float32(0.981573), np.float32(0.9815185), np.float32(0.9809476), np.float32(0.98065776), np.float32(0.9806934), np.float32(0.9810579), np.float32(0.98088247), np.float32(0.98073673), np.float32(0.9797887), np.float32(0.9797267), np.float32(0.9803836), np.float32(0.98074657), np.float32(0.98095936), np.float32(0.98061657), np.float32(0.98080975), np.float32(0.9807896), np.float32(0.9807344), np.float32(0.9807083), np.float32(0.9811303), np.float32(0.9817333), np.float32(0.9814749), np.float32(0.98106337), np.float32(0.98095506), np.float32(0.98133403), np.float32(0.9818153), np.float32(0.9824358), np.float32(0.98222715), np.float32(0.98245585), np.float32(0.98196584), np.float32(0.98196995), np.float32(0.9827339), np.float32(0.98324746), np.float32(0.9839574), np.float32(0.98423207), np.float32(0.98350996), np.float32(0.9839124), np.float32(0.9826015), np.float32(0.98230547), np.float32(0.9821056), np.float32(0.9811972), np.float32(0.9808765), np.float32(0.98049563), np.float32(0.98064125), np.float32(0.98009616), np.float32(0.98014015), np.float32(0.980791), np.float32(0.97981447), np.float32(0.97988164), np.float32(0.9800156), np.float32(0.97944254), np.float32(0.9798227), np.float32(0.97994995), np.float32(0.9803641), np.float32(0.9800434), np.float32(0.9803403), np.float32(0.9815222), np.float32(0.981433), np.float32(0.98166245), np.float32(0.9816461), np.float32(0.9812061), np.float32(0.98295045), np.float32(0.9832788), np.float32(0.9829905), np.float32(0.9834789), np.float32(0.98377454), np.float32(0.9840263), np.float32(0.9844305), np.float32(0.9851349), np.float32(0.9853146), np.float32(0.9849963), np.float32(0.98581517), np.float32(0.9861849), np.float32(0.9861509), np.float32(0.9862803), np.float32(0.9859416), np.float32(0.98538405), np.float32(0.985149), np.float32(0.9849401), np.float32(0.98472047), np.float32(0.9845354), np.float32(0.98464495), np.float32(0.984539), np.float32(0.9847718), np.float32(0.98427665), np.float32(0.98465216), np.float32(0.9839569), np.float32(0.98381627), np.float32(0.98345965), np.float32(0.9828849), np.float32(0.9821338), np.float32(0.98187953), np.float32(0.9816921), np.float32(0.98123324), np.float32(0.9809347), np.float32(0.9802434), np.float32(0.9789355), np.float32(0.9779668), np.float32(0.9785645), np.float32(0.97864586), np.float32(0.9796051), np.float32(0.98006296), np.float32(0.9808818), np.float32(0.9810151), np.float32(0.9813463), np.float32(0.9815346), np.float32(0.982788), np.float32(0.9828955), np.float32(0.9838155), np.float32(0.98374116), np.float32(0.9837855), np.float32(0.98386246), np.float32(0.9840826), np.float32(0.9833069), np.float32(0.98212576), np.float32(0.980793), np.float32(0.9815512), np.float32(0.98017764), np.float32(0.97603816), np.float32(0.97510624), np.float32(0.9705931), np.float32(0.9653067), np.float32(0.9589792), np.float32(0.9443841), np.float32(0.9353227), np.float32(0.92388034), np.float32(0.8958922), np.float32(0.87150955), np.float32(0.9012318), np.float32(0.91561806), np.float32(0.8850608), np.float32(0.90560734), np.float32(0.884364), np.float32(0.8206821), np.float32(0.72997653), np.float32(0.54392284), np.float32(0.68249047), np.float32(0.62570447), np.float32(0.72797126), np.float32(0.75324506), np.float32(0.8627549), np.float32(0.87583387), np.float32(0.8869801), np.float32(0.9116251), np.float32(0.8914456), np.float32(0.78466386), np.float32(0.76867193), np.float32(0.7603779), np.float32(0.75000226), np.float32(0.5431178), np.float32(0.554711), np.float32(0.64441174), np.float32(0.52466553), np.float32(0.5241035), np.float32(0.500546), np.float32(0.45006534), np.float32(0.3834069), np.float32(0.3081871), np.float32(0.36629325), np.float32(0.38938236), np.float32(0.4021972), np.float32(0.40227893), np.float32(0.5200049), np.float32(0.69980776), np.float32(0.60225374), np.float32(0.14063819), np.float32(0.14326319), np.float32(0.12501812), np.float32(0.0973619), np.float32(0.08116668), np.float32(0.09173261), np.float32(0.08887796), np.float32(0.087248094), np.float32(0.07509868), np.float32(0.08391661), np.float32(0.08213862), np.float32(0.07424251), np.float32(0.06528024), np.float32(0.0694767), np.float32(0.05984718), np.float32(0.053719636), np.float32(0.05517394), np.float32(0.06282167), np.float32(0.06460349), np.float32(0.069531515), np.float32(0.07599019), np.float32(0.06572168), np.float32(0.086184666), np.float32(0.084820166), np.float32(0.09932278), np.float32(0.0953059), np.float32(0.09820877), np.float32(0.09400508), np.float32(0.09718401), np.float32(0.09976622), np.float32(0.099693865), np.float32(0.10598612), np.float32(0.12681758), np.float32(0.14407904), np.float32(0.13177042), np.float32(0.16720107), np.float32(0.32681715), np.float32(0.36951447), np.float32(0.44309655), np.float32(0.50756943), np.float32(0.5630862), np.float32(0.70351285), np.float32(0.7996508), np.float32(0.82313263), np.float32(0.8506692), np.float32(0.8813604), np.float32(0.9065503), np.float32(0.91372633), np.float32(0.92516416), np.float32(0.94206095), np.float32(0.96015483), np.float32(0.9682454), np.float32(0.9743912), np.float32(0.9819418), np.float32(0.9853969), np.float32(0.98687476), np.float32(0.98687625), np.float32(0.9882338), np.float32(0.98885965), np.float32(0.98881465), np.float32(0.98868597), np.float32(0.9895767), np.float32(0.9895347), np.float32(0.9897159), np.float32(0.988792), np.float32(0.9880251), np.float32(0.98883164), np.float32(0.9887637), np.float32(0.9877771), np.float32(0.98809355), np.float32(0.9880768), np.float32(0.9881782), np.float32(0.9875158), np.float32(0.9875421), np.float32(0.98734856), np.float32(0.98805016), np.float32(0.9867661), np.float32(0.9859189), np.float32(0.9851313), np.float32(0.98548025), np.float32(0.9852691), np.float32(0.9857491), np.float32(0.98538417), np.float32(0.9848866), np.float32(0.98461443), np.float32(0.98346126), np.float32(0.98325795), np.float32(0.9826806), np.float32(0.98239374), np.float32(0.9823042), np.float32(0.98119694), np.float32(0.98018175), np.float32(0.9793824), np.float32(0.97968334), np.float32(0.9798448), np.float32(0.97723925), np.float32(0.9753307), np.float32(0.9735208), np.float32(0.97261703), np.float32(0.97214), np.float32(0.97046685), np.float32(0.96715957), np.float32(0.9627295), np.float32(0.95998776), np.float32(0.95758384), np.float32(0.94954103), np.float32(0.94568145), np.float32(0.9415168), np.float32(0.9349503), np.float32(0.92967725), np.float32(0.9244982), np.float32(0.9226254), np.float32(0.90541244), np.float32(0.89547795), np.float32(0.88264436), np.float32(0.86092234), np.float32(0.85099936), np.float32(0.8335112), np.float32(0.8343553), np.float32(0.80381763), np.float32(0.8182713), np.float32(0.8173886), np.float32(0.82032365), np.float32(0.8117395), np.float32(0.8148177), np.float32(0.8168487), np.float32(0.80380785), np.float32(0.7889947), np.float32(0.8021319), np.float32(0.80579007), np.float32(0.79700994), np.float32(0.799832), np.float32(0.81151205), np.float32(0.80375624), np.float32(0.8000516), np.float32(0.80925643), np.float32(0.81513715), np.float32(0.8293452), np.float32(0.8324212), np.float32(0.83526033), np.float32(0.8540807), np.float32(0.8575101), np.float32(0.856552), np.float32(0.88071954), np.float32(0.8837935), np.float32(0.8863158), np.float32(0.8983201), np.float32(0.90738547), np.float32(0.89752865), np.float32(0.9024341), np.float32(0.912381), np.float32(0.9134955), np.float32(0.91311723), np.float32(0.9061773), np.float32(0.9141123), np.float32(0.9165191), np.float32(0.92386997), np.float32(0.9309001), np.float32(0.9393064), np.float32(0.94362307), np.float32(0.9519208), np.float32(0.95625967), np.float32(0.9592345), np.float32(0.96251875), np.float32(0.9656751), np.float32(0.9693805), np.float32(0.97171956), np.float32(0.9750841), np.float32(0.97758055), np.float32(0.97832036), np.float32(0.9806487), np.float32(0.98150647), np.float32(0.9828712), np.float32(0.98382884), np.float32(0.9841404), np.float32(0.98463607), np.float32(0.9845479), np.float32(0.9848491), np.float32(0.9846593), np.float32(0.9845525), np.float32(0.98416704), np.float32(0.9833867), np.float32(0.9822619), np.float32(0.98214877), np.float32(0.98214185), np.float32(0.981859), np.float32(0.9822713), np.float32(0.98232013), np.float32(0.9819488), np.float32(0.9821843), np.float32(0.98188204), np.float32(0.98210263), np.float32(0.9821498), np.float32(0.9836404), np.float32(0.98315156), np.float32(0.98323154), np.float32(0.9835654), np.float32(0.9837705), np.float32(0.9841366), np.float32(0.9837511), np.float32(0.98461586), np.float32(0.9845256), np.float32(0.9840105), np.float32(0.9842015), np.float32(0.98391867), np.float32(0.98460174), np.float32(0.9848734), np.float32(0.98456895), np.float32(0.9835796), np.float32(0.98402196), np.float32(0.98385715), np.float32(0.9839225), np.float32(0.98405576), np.float32(0.9846762), np.float32(0.98457354), np.float32(0.98412734), np.float32(0.9845638), np.float32(0.98397946), np.float32(0.9840539), np.float32(0.983778), np.float32(0.9834292), np.float32(0.9828356), np.float32(0.9831865), np.float32(0.9831418), np.float32(0.98353255), np.float32(0.98437357), np.float32(0.98441744), np.float32(0.98338944), np.float32(0.98398894), np.float32(0.9838675), np.float32(0.9838905), np.float32(0.98392487), np.float32(0.98377466), np.float32(0.9837668), np.float32(0.98345804), np.float32(0.9835148), np.float32(0.98318726), np.float32(0.9834598), np.float32(0.9845671), np.float32(0.98499864), np.float32(0.9853484), np.float32(0.98544335), np.float32(0.985677), np.float32(0.9856397), np.float32(0.9858642), np.float32(0.98572564), np.float32(0.986283), np.float32(0.9860188), np.float32(0.9861515), np.float32(0.98545885), np.float32(0.9852469), np.float32(0.98460835), np.float32(0.984606), np.float32(0.9842238), np.float32(0.9830598), np.float32(0.9835856), np.float32(0.98428994), np.float32(0.98342395), np.float32(0.982897), np.float32(0.9836616), np.float32(0.98344445), np.float32(0.9832548), np.float32(0.98417735), np.float32(0.9833498), np.float32(0.9824509), np.float32(0.982466), np.float32(0.982907), np.float32(0.9822114), np.float32(0.98157126), np.float32(0.98219395), np.float32(0.9821529), np.float32(0.9813354), np.float32(0.9819182), np.float32(0.9816813), np.float32(0.98157066), np.float32(0.9807606), np.float32(0.9818247), np.float32(0.9828583), np.float32(0.982998), np.float32(0.982885), np.float32(0.9835259), np.float32(0.98349345), np.float32(0.98359585), np.float32(0.98282295), np.float32(0.983107), np.float32(0.9830582), np.float32(0.9827268), np.float32(0.9816742), np.float32(0.98070854), np.float32(0.9800423), np.float32(0.97998077), np.float32(0.97943753), np.float32(0.97870904), np.float32(0.9787966), np.float32(0.9786708), np.float32(0.9781814), np.float32(0.97813785), np.float32(0.9783337), np.float32(0.97763854), np.float32(0.9772658), np.float32(0.9769355), np.float32(0.9754612), np.float32(0.9767461), np.float32(0.9767046), np.float32(0.97655845), np.float32(0.9768371), np.float32(0.9755942), np.float32(0.97563136), np.float32(0.97495306), np.float32(0.9745352), np.float32(0.97552276), np.float32(0.9750699), np.float32(0.9748726), np.float32(0.97345454), np.float32(0.9722154), np.float32(0.9725566), np.float32(0.9724735), np.float32(0.9719097), np.float32(0.9722562), np.float32(0.9716593), np.float32(0.9723264), np.float32(0.97185326), np.float32(0.9739662), np.float32(0.9736685), np.float32(0.97446537), np.float32(0.9761155), np.float32(0.97551775), np.float32(0.97623175), np.float32(0.9774774), np.float32(0.9773572), np.float32(0.9766901), np.float32(0.97762203), np.float32(0.97819126), np.float32(0.9782566), np.float32(0.97871965), np.float32(0.97947866), np.float32(0.9790106), np.float32(0.9788472), np.float32(0.9790822), np.float32(0.97808415), np.float32(0.97780263), np.float32(0.9773276), np.float32(0.97771287), np.float32(0.977746), np.float32(0.9778488), np.float32(0.9771243), np.float32(0.9769527), np.float32(0.97713166), np.float32(0.9756144), np.float32(0.97510296), np.float32(0.974981), np.float32(0.97464716), np.float32(0.9738941), np.float32(0.9737463), np.float32(0.97247124), np.float32(0.9713794), np.float32(0.9721591), np.float32(0.97093964), np.float32(0.9712219), np.float32(0.9709791), np.float32(0.9721309), np.float32(0.9712395), np.float32(0.9709454), np.float32(0.97115785), np.float32(0.9718474), np.float32(0.96996415), np.float32(0.9659367), np.float32(0.9590841), np.float32(0.95386744), np.float32(0.9542635), np.float32(0.95350844), np.float32(0.9530999), np.float32(0.9524825), np.float32(0.9558024), np.float32(0.9574382), np.float32(0.9603017), np.float32(0.959311), np.float32(0.9592606), np.float32(0.9579361), np.float32(0.9585104), np.float32(0.9500274), np.float32(0.9469306), np.float32(0.9472212), np.float32(0.9509567), np.float32(0.95833796), np.float32(0.9642821), np.float32(0.9657416), np.float32(0.9709444), np.float32(0.97266203), np.float32(0.97564405), np.float32(0.97751766), np.float32(0.98009205), np.float32(0.9809858), np.float32(0.981136), np.float32(0.98129165), np.float32(0.9808709), np.float32(0.9814377), np.float32(0.9815021), np.float32(0.9815383), np.float32(0.9819297), np.float32(0.9808523), np.float32(0.9804213), np.float32(0.97988075), np.float32(0.9804678), np.float32(0.97947824), np.float32(0.97929895), np.float32(0.9788471), np.float32(0.97829175), np.float32(0.977514), np.float32(0.9772346), np.float32(0.97687894), np.float32(0.97417533), np.float32(0.9741052), np.float32(0.97340095), np.float32(0.97077954), np.float32(0.9697874), np.float32(0.96707773), np.float32(0.9630921), np.float32(0.9624166), np.float32(0.9603271), np.float32(0.95937663), np.float32(0.95541734), np.float32(0.9545426), np.float32(0.951793), np.float32(0.9470835), np.float32(0.942538), np.float32(0.94374186), np.float32(0.9456959), np.float32(0.940147), np.float32(0.94021106), np.float32(0.9441682), np.float32(0.94053954), np.float32(0.9438041), np.float32(0.9469449), np.float32(0.94471985), np.float32(0.9406955), np.float32(0.92991674), np.float32(0.929992), np.float32(0.91963816), np.float32(0.9034052), np.float32(0.8895429), np.float32(0.87965214), np.float32(0.868532), np.float32(0.8751394), np.float32(0.8760765), np.float32(0.87177765), np.float32(0.87486124), np.float32(0.87754613), np.float32(0.9037916), np.float32(0.9073762), np.float32(0.92238986), np.float32(0.9306455), np.float32(0.93721503), np.float32(0.94961935), np.float32(0.9571534), np.float32(0.9607255), np.float32(0.9655866), np.float32(0.97033197), np.float32(0.9714371), np.float32(0.97380143), np.float32(0.9768052), np.float32(0.978749), np.float32(0.9795945), np.float32(0.9811575), np.float32(0.9826751), np.float32(0.9839807), np.float32(0.984511), np.float32(0.98524934), np.float32(0.9846325), np.float32(0.9851997), np.float32(0.9848828), np.float32(0.9851908), np.float32(0.98338807), np.float32(0.9817954), np.float32(0.9801793), np.float32(0.9810502), np.float32(0.98096806), np.float32(0.9814493), np.float32(0.9811505), np.float32(0.9808451), np.float32(0.9797717), np.float32(0.9883782), np.float32(0.9786081), np.float32(0.979878), np.float32(0.9771149), np.float32(0.9769619), np.float32(0.976313), np.float32(0.97502553), np.float32(0.9752568), np.float32(0.9712298), np.float32(0.9721728), np.float32(0.9690053), np.float32(0.96869206)], 'MSGSDSTPFLSQADDTDDGPAPGIPGLPGPMGNPKSEDPEVLDREGLQRITGLSSGRSALIVAVLCYINLLNYMDRFTVAGVLPDIEQFFDIGDGSSGLIQTVFISSYMVLAPVFGYLGDRYNRKYLMCGGIAFWSLVTLGSSFIPKERFWLLLLTRGLVGVGEASYSTIAPTLIADLFVADQRSRMLSVFYFAIPVGSGLGYIAGSKVKDVAGDWHWALRVTPGLGVLAVVLLFLVVREPPRGAVERHSDSPPLNPTSWWADLRALARNLIFGLITCLTGVLGVGLGVEISRRLRRSNPRADPLVCAAGLLGSAPFLFLSLASARGSIVATYIFIFIGETLLSMNWAIVADILLYVVIPTRRSTAEAFQIVLSHLLGDAGSPYLIGLISDRLRRGWPPSFLSEFRALQFSLMLCAFVGALGGAAFLGTAVFIEGDRRRAQLHVQGLLFEAGPADDRIVVPQRGRSTRVPVSSVLI': [np.float32(0.9712108), np.float32(0.9699588), np.float32(0.97053045), np.float32(0.97132134), np.float32(0.9703748), np.float32(0.9710966), np.float32(0.97452945), np.float32(0.9731512), np.float32(0.97478104), np.float32(0.9733595), np.float32(0.9697506), np.float32(0.9723948), np.float32(0.9754278), np.float32(0.9781948), np.float32(0.979542), np.float32(0.97828203), np.float32(0.98028046), np.float32(0.98216635), np.float32(0.9810068), np.float32(0.98128134), np.float32(0.98338205), np.float32(0.983529), np.float32(0.9818355), np.float32(0.9830904), np.float32(0.98157424), np.float32(0.9787472), np.float32(0.975834), np.float32(0.971529), np.float32(0.96704584), np.float32(0.9633447), np.float32(0.9567284), np.float32(0.9533513), np.float32(0.9500667), np.float32(0.9459255), np.float32(0.94230103), np.float32(0.9379312), np.float32(0.92486554), np.float32(0.91828233), np.float32(0.8978425), np.float32(0.8792258), np.float32(0.8473825), np.float32(0.8227651), np.float32(0.7759386), np.float32(0.7381005), np.float32(0.73102164), np.float32(0.6961039), np.float32(0.6150777), np.float32(0.55928826), np.float32(0.5375166), np.float32(0.45082897), np.float32(0.40990067), np.float32(0.34722394), np.float32(0.34186977), np.float32(0.27328765), np.float32(0.22142392), np.float32(0.1793622), np.float32(0.12828712), np.float32(0.08806605), np.float32(0.067850195), np.float32(0.058964238), np.float32(0.045649793), np.float32(0.044480696), np.float32(0.04835108), np.float32(0.04362759), np.float32(0.041688893), np.float32(0.034450274), np.float32(0.022170356), np.float32(0.018697292), np.float32(0.017229887), np.float32(0.014401552), np.float32(0.014538762), np.float32(0.015109532), np.float32(0.01529053), np.float32(0.014771384), np.float32(0.014527365), np.float32(0.017670806), np.float32(0.020431435), np.float32(0.018525267), np.float32(0.016895268), np.float32(0.024713695), np.float32(0.031992655), np.float32(0.02903809), np.float32(0.030309252), np.float32(0.03927226), np.float32(0.04083275), np.float32(0.0387618), np.float32(0.045663618), np.float32(0.056419358), np.float32(0.055556823), np.float32(0.06125534), np.float32(0.059417654), np.float32(0.078921124), np.float32(0.06807735), np.float32(0.05174879), np.float32(0.047291804), np.float32(0.04861477), np.float32(0.038917966), np.float32(0.036708668), np.float32(0.04437837), np.float32(0.04043747), np.float32(0.03649065), np.float32(0.03788325), np.float32(0.036494553), np.float32(0.03313627), np.float32(0.026398867), np.float32(0.026493482), np.float32(0.025641961), np.float32(0.022845166), np.float32(0.024960341), np.float32(0.028368497), np.float32(0.039086968), np.float32(0.0363108), np.float32(0.03585878), np.float32(0.045655433), np.float32(0.046792813), np.float32(0.053123087), np.float32(0.052845325), np.float32(0.057393145), np.float32(0.05687481), np.float32(0.057180937), np.float32(0.061246894), np.float32(0.066361696), np.float32(0.060401786), np.float32(0.06161505), np.float32(0.067908436), np.float32(0.06306394), np.float32(0.059232514), np.float32(0.056885894), np.float32(0.059522934), np.float32(0.06355506), np.float32(0.0635226), np.float32(0.064868145), np.float32(0.06479879), np.float32(0.05932144), np.float32(0.066236146), np.float32(0.068627186), np.float32(0.06475136), np.float32(0.06340432), np.float32(0.0681952), np.float32(0.07611844), np.float32(0.08083743), np.float32(0.08366835), np.float32(0.08239251), np.float32(0.08906286), np.float32(0.09355751), np.float32(0.09678157), np.float32(0.0974044), np.float32(0.100654095), np.float32(0.10036927), np.float32(0.0923161), np.float32(0.0896115), np.float32(0.088801004), np.float32(0.08091765), np.float32(0.08019037), np.float32(0.07237829), np.float32(0.067103), np.float32(0.05991402), np.float32(0.056896348), np.float32(0.04760923), np.float32(0.04033553), np.float32(0.030464178), np.float32(0.027360393), np.float32(0.023030777), np.float32(0.01875863), np.float32(0.01800525), np.float32(0.018287618), np.float32(0.018147813), np.float32(0.015172696), np.float32(0.015306735), np.float32(0.016599964), np.float32(0.019399777), np.float32(0.018732825), np.float32(0.021760343), np.float32(0.024124213), np.float32(0.023766091), np.float32(0.028717384), np.float32(0.03095575), np.float32(0.03154648), np.float32(0.033442747), np.float32(0.028878782), np.float32(0.028548568), np.float32(0.03272006), np.float32(0.0310736), np.float32(0.03060082), np.float32(0.026940284), np.float32(0.025057867), np.float32(0.024949312), np.float32(0.02739246), np.float32(0.032549594), np.float32(0.03334896), np.float32(0.034366254), np.float32(0.035835482), np.float32(0.035215817), np.float32(0.035280883), np.float32(0.03488364), np.float32(0.032020763), np.float32(0.032876648), np.float32(0.033587545), np.float32(0.039356895), np.float32(0.04021173), np.float32(0.047751814), np.float32(0.054464135), np.float32(0.05178902), np.float32(0.05607437), np.float32(0.06508378), np.float32(0.06663089), np.float32(0.06096277), np.float32(0.056926023), np.float32(0.060099255), np.float32(0.06611994), np.float32(0.070414886), np.float32(0.07110859), np.float32(0.09318089), np.float32(0.10318179), np.float32(0.09902535), np.float32(0.09424413), np.float32(0.09195441), np.float32(0.09324936), np.float32(0.094609715), np.float32(0.0952405), np.float32(0.08615062), np.float32(0.087884106), np.float32(0.08123162), np.float32(0.07245819), np.float32(0.07405994), np.float32(0.073051676), np.float32(0.06973596), np.float32(0.06658699), np.float32(0.06749541), np.float32(0.06874898), np.float32(0.0746773), np.float32(0.08652173), np.float32(0.093896195), np.float32(0.10358684), np.float32(0.12467401), np.float32(0.14836341), np.float32(0.16171986), np.float32(0.18686779), np.float32(0.21832697), np.float32(0.21515822), np.float32(0.22531429), np.float32(0.24042735), np.float32(0.3032517), np.float32(0.33076572), np.float32(0.3686314), np.float32(0.37364432), np.float32(0.38753763), np.float32(0.38943973), np.float32(0.39363742), np.float32(0.41096002), np.float32(0.39055553), np.float32(0.40855396), np.float32(0.39535257), np.float32(0.38682464), np.float32(0.38885698), np.float32(0.39355162), np.float32(0.3750664), np.float32(0.36829576), np.float32(0.34542435), np.float32(0.30984223), np.float32(0.27671403), np.float32(0.24384417), np.float32(0.2046962), np.float32(0.16909097), np.float32(0.14530477), np.float32(0.120723546), np.float32(0.095475405), np.float32(0.09503981), np.float32(0.088439904), np.float32(0.08415219), np.float32(0.080719635), np.float32(0.07605412), np.float32(0.06381787), np.float32(0.05638027), np.float32(0.050456636), np.float32(0.047376007), np.float32(0.041038025), np.float32(0.032127097), np.float32(0.037105337), np.float32(0.03285183), np.float32(0.02686736), np.float32(0.033170853), np.float32(0.0368847), np.float32(0.035524443), np.float32(0.034646034), np.float32(0.048282545), np.float32(0.049671218), np.float32(0.034860842), np.float32(0.036300156), np.float32(0.059761677), np.float32(0.066004366), np.float32(0.042181548), np.float32(0.061766602), np.float32(0.07767535), np.float32(0.066174544), np.float32(0.06640619), np.float32(0.0808826), np.float32(0.077871464), np.float32(0.07571266), np.float32(0.07558517), np.float32(0.097861126), np.float32(0.09070186), np.float32(0.06730699), np.float32(0.074228056), np.float32(0.07330844), np.float32(0.059295718), np.float32(0.054064862), np.float32(0.061888207), np.float32(0.05465408), np.float32(0.043436266), np.float32(0.03913538), np.float32(0.037894215), np.float32(0.037130214), np.float32(0.031343956), np.float32(0.035453044), np.float32(0.03682456), np.float32(0.036251586), np.float32(0.03137837), np.float32(0.03288439), np.float32(0.039995477), np.float32(0.039284118), np.float32(0.042166848), np.float32(0.045555603), np.float32(0.04690911), np.float32(0.04562409), np.float32(0.047429837), np.float32(0.05440366), np.float32(0.050406914), np.float32(0.047028262), np.float32(0.053245712), np.float32(0.05799972), np.float32(0.052008726), np.float32(0.053188976), np.float32(0.055467393), np.float32(0.048700627), np.float32(0.045751054), np.float32(0.039184116), np.float32(0.03873785), np.float32(0.036598954), np.float32(0.03059889), np.float32(0.029369827), np.float32(0.027570255), np.float32(0.028925497), np.float32(0.027405515), np.float32(0.029130487), np.float32(0.030826682), np.float32(0.030145459), np.float32(0.03163205), np.float32(0.03453051), np.float32(0.037563488), np.float32(0.03609943), np.float32(0.041710254), np.float32(0.04535769), np.float32(0.05277221), np.float32(0.056859862), np.float32(0.061635796), np.float32(0.06268529), np.float32(0.06618336), np.float32(0.06654818), np.float32(0.05597596), np.float32(0.053822502), np.float32(0.060875494), np.float32(0.06273025), np.float32(0.06147679), np.float32(0.066823415), np.float32(0.0665325), np.float32(0.066115536), np.float32(0.06609251), np.float32(0.060008183), np.float32(0.05416171), np.float32(0.049550273), np.float32(0.05249487), np.float32(0.052711565), np.float32(0.041660838), np.float32(0.03600387), np.float32(0.029767262), np.float32(0.026557349), np.float32(0.023643015), np.float32(0.022267813), np.float32(0.022640044), np.float32(0.026021603), np.float32(0.025470827), np.float32(0.028872332), np.float32(0.03376315), np.float32(0.040130243), np.float32(0.045493122), np.float32(0.04691467), np.float32(0.05599714), np.float32(0.07021184), np.float32(0.06774136), np.float32(0.06420574), np.float32(0.07045753), np.float32(0.0737852), np.float32(0.0761957), np.float32(0.08789198), np.float32(0.08963192), np.float32(0.091926366), np.float32(0.10994088), np.float32(0.11369825), np.float32(0.111514054), np.float32(0.11826566), np.float32(0.12099932), np.float32(0.12748015), np.float32(0.10798651), np.float32(0.10060307), np.float32(0.10508884), np.float32(0.09595566), np.float32(0.08678256), np.float32(0.08641098), np.float32(0.07995914), np.float32(0.08087863), np.float32(0.08177975), np.float32(0.077552736), np.float32(0.07302727), np.float32(0.07525871), np.float32(0.080831304), np.float32(0.07420603), np.float32(0.07601201), np.float32(0.07139685), np.float32(0.07773668), np.float32(0.07927219), np.float32(0.10108848), np.float32(0.10889363), np.float32(0.11863456), np.float32(0.10984184), np.float32(0.0880272), np.float32(0.094838165), np.float32(0.10441673), np.float32(0.10937276), np.float32(0.07043992), np.float32(0.066634744), np.float32(0.065902345), np.float32(0.060644202), np.float32(0.0643847), np.float32(0.0721812), np.float32(0.1039199), np.float32(0.18630974), np.float32(0.2656583), np.float32(0.2971422), np.float32(0.31692427), np.float32(0.3526338), np.float32(0.42466444), np.float32(0.49521843), np.float32(0.53314894), np.float32(0.45089105), np.float32(0.5001807), np.float32(0.507366), np.float32(0.5007539), np.float32(0.43402302), np.float32(0.4992948), np.float32(0.44497266), np.float32(0.45501345), np.float32(0.46872708), np.float32(0.45206946), np.float32(0.43283513), np.float32(0.47411245), np.float32(0.506911), np.float32(0.4569757), np.float32(0.5708894), np.float32(0.6231582), np.float32(0.72906595), np.float32(0.7118118), np.float32(0.7718841), np.float32(0.7495765), np.float32(0.79328084), np.float32(0.9637757), np.float32(0.87287134), np.float32(0.76255006), np.float32(0.727217), np.float32(0.69653827), np.float32(0.6305703), np.float32(0.8939004), np.float32(0.8052878), np.float32(0.85060555), np.float32(0.8471037), np.float32(0.72693956)], 'MEQECRVLSIQSHVVRGYVGNRAATFPLQVLGFEVDAVNSVQFSNHTGYAHWKGQVLNSDELHALYEGLKLNNVNKYDYVLTGYTRDKSFLAMVVDIVRELKQQNPRLVYVCDPVMGDKWDGEGSMYVPEDLLPVYREKVVPVADIITPNQFEAELLTGRRIHSEEEALAVMDMLHAMGPDTVVITSSDLPSPRGKDYLIALGSQRTRSPDGSVATQRIRMEICKVDAVFVGTGDLFAAMLLAWTHKHPNNLKVACEKTVSAMHHVLRRTIQCAKGTLWPGWWGAVWPREPAHGSRRLPGLGLGLGLPRRGAALWRSLPTWGGLRLGAQPKAGEGGSSPGGGTPSPLCPRPERGLSCSQGWRRPEAQPGPAGAENGPEQEGH': [np.float32(0.29864895), np.float32(0.29134598), np.float32(0.25637382), np.float32(0.24737506), np.float32(0.2191293), np.float32(0.202555), np.float32(0.1905704), np.float32(0.1828564), np.float32(0.18002135), np.float32(0.16732308), np.float32(0.17415214), np.float32(0.14798959), np.float32(0.13537277), np.float32(0.1276154), np.float32(0.10430433), np.float32(0.089395076), np.float32(0.0757185), np.float32(0.08044437), np.float32(0.067326084), np.float32(0.06711806), np.float32(0.066686414), np.float32(0.06994954), np.float32(0.085996956), np.float32(0.08346534), np.float32(0.083501875), np.float32(0.0805486), np.float32(0.08231125), np.float32(0.088488586), np.float32(0.08419073), np.float32(0.085211396), np.float32(0.088249), np.float32(0.088539906), np.float32(0.08790786), np.float32(0.0846718), np.float32(0.08023156), np.float32(0.07848194), np.float32(0.0734533), np.float32(0.06676208), np.float32(0.06914179), np.float32(0.06749622), np.float32(0.07168129), np.float32(0.07224257), np.float32(0.07999166), np.float32(0.09020843), np.float32(0.08870262), np.float32(0.08861085), np.float32(0.0916959), np.float32(0.0978368), np.float32(0.10677529), np.float32(0.10950704), np.float32(0.10378731), np.float32(0.10389821), np.float32(0.101264946), np.float32(0.1044903), np.float32(0.09435171), np.float32(0.10185604), np.float32(0.10153515), np.float32(0.08406114), np.float32(0.08707112), np.float32(0.08552386), np.float32(0.08908729), np.float32(0.09506355), np.float32(0.09515957), np.float32(0.09690661), np.float32(0.10412256), np.float32(0.09719204), np.float32(0.09743396), np.float32(0.090096176), np.float32(0.083331786), np.float32(0.07722244), np.float32(0.07116433), np.float32(0.06605325), np.float32(0.058977045), np.float32(0.057199), np.float32(0.06387187), np.float32(0.06438319), np.float32(0.06617484), np.float32(0.07497379), np.float32(0.06720483), np.float32(0.055310726), np.float32(0.05346729), np.float32(0.05061399), np.float32(0.04186743), np.float32(0.03702694), np.float32(0.03573815), np.float32(0.026705794), np.float32(0.02379702), np.float32(0.022993797), np.float32(0.022080017), np.float32(0.020881312), np.float32(0.022493027), np.float32(0.031139512), np.float32(0.037633635), np.float32(0.04258481), np.float32(0.044543117), np.float32(0.046614796), np.float32(0.04411197), np.float32(0.040050484), np.float32(0.035894148), np.float32(0.029752178), np.float32(0.024209261), np.float32(0.021648379), np.float32(0.022505607), np.float32(0.023766931), np.float32(0.021618042), np.float32(0.025021058), np.float32(0.030140555), np.float32(0.035087537), np.float32(0.034020424), np.float32(0.0437473), np.float32(0.055141833), np.float32(0.060440473), np.float32(0.060526244), np.float32(0.062355585), np.float32(0.051871058), np.float32(0.04097695), np.float32(0.031055873), np.float32(0.026597051), np.float32(0.031001024), np.float32(0.036992405), np.float32(0.041327927), np.float32(0.045863207), np.float32(0.053741995), np.float32(0.058705375), np.float32(0.05899625), np.float32(0.06825406), np.float32(0.08484314), np.float32(0.09013717), np.float32(0.08447581), np.float32(0.08151736), np.float32(0.08349365), np.float32(0.07668255), np.float32(0.07401981), np.float32(0.07284156), np.float32(0.06918159), np.float32(0.05971365), np.float32(0.05699897), np.float32(0.05841651), np.float32(0.06550139), np.float32(0.074223116), np.float32(0.08118718), np.float32(0.084061496), np.float32(0.07360367), np.float32(0.06874341), np.float32(0.07030218), np.float32(0.07186233), np.float32(0.069439165), np.float32(0.07802795), np.float32(0.09237241), np.float32(0.08938105), np.float32(0.07531325), np.float32(0.08046596), np.float32(0.07997912), np.float32(0.0816499), np.float32(0.085552804), np.float32(0.078932285), np.float32(0.072919324), np.float32(0.067416705), np.float32(0.06733771), np.float32(0.062322274), np.float32(0.05491488), np.float32(0.055497877), np.float32(0.046911284), np.float32(0.039020758), np.float32(0.043242835), np.float32(0.046155866), np.float32(0.05054898), np.float32(0.05388652), np.float32(0.06141097), np.float32(0.067678295), np.float32(0.058710072), np.float32(0.049226623), np.float32(0.042791918), np.float32(0.03558388), np.float32(0.034759756), np.float32(0.033843856), np.float32(0.031857856), np.float32(0.031859282), np.float32(0.026064184), np.float32(0.02875026), np.float32(0.0313709), np.float32(0.033613134), np.float32(0.038994998), np.float32(0.041419614), np.float32(0.04352244), np.float32(0.041283384), np.float32(0.04639001), np.float32(0.049114518), np.float32(0.046382464), np.float32(0.051816117), np.float32(0.053206086), np.float32(0.04880626), np.float32(0.041653685), np.float32(0.038734693), np.float32(0.042923152), np.float32(0.04814594), np.float32(0.058903754), np.float32(0.072210446), np.float32(0.09405659), np.float32(0.13747495), np.float32(0.14151616), np.float32(0.1430605), np.float32(0.13415952), np.float32(0.11716708), np.float32(0.10478296), np.float32(0.106476), np.float32(0.10601769), np.float32(0.10125014), np.float32(0.09545364), np.float32(0.084083185), np.float32(0.08976446), np.float32(0.08461525), np.float32(0.090811834), np.float32(0.11101837), np.float32(0.11676751), np.float32(0.113281325), np.float32(0.105314836), np.float32(0.088868156), np.float32(0.063983366), np.float32(0.050270565), np.float32(0.04008012), np.float32(0.0405899), np.float32(0.036457542), np.float32(0.031319864), np.float32(0.02857397), np.float32(0.025230978), np.float32(0.021242082), np.float32(0.01943994), np.float32(0.015295162), np.float32(0.013012097), np.float32(0.012015963), np.float32(0.012701141), np.float32(0.011740843), np.float32(0.011763245), np.float32(0.011976306), np.float32(0.015131887), np.float32(0.017105982), np.float32(0.019573178), np.float32(0.023773693), np.float32(0.02424231), np.float32(0.025374426), np.float32(0.027946595), np.float32(0.02898296), np.float32(0.03198642), np.float32(0.032571297), np.float32(0.040222682), np.float32(0.045678187), np.float32(0.044136267), np.float32(0.043790754), np.float32(0.052845586), np.float32(0.05980746), np.float32(0.060255438), np.float32(0.06408381), np.float32(0.07408609), np.float32(0.07186159), np.float32(0.07037719), np.float32(0.080860235), np.float32(0.087439306), np.float32(0.080839254), np.float32(0.06967818), np.float32(0.06889557), np.float32(0.06687861), np.float32(0.05942484), np.float32(0.06315741), np.float32(0.07263368), np.float32(0.0687261), np.float32(0.06730196), np.float32(0.07084641), np.float32(0.06933874), np.float32(0.06525679), np.float32(0.060485896), np.float32(0.064929046), np.float32(0.07060418), np.float32(0.12101125), np.float32(0.13703898), np.float32(0.17136323), np.float32(0.20676662), np.float32(0.30457467), np.float32(0.32533464), np.float32(0.45498163), np.float32(0.45660356), np.float32(0.50182796), np.float32(0.5586053), np.float32(0.65744287), np.float32(0.6737905), np.float32(0.73562545), np.float32(0.791211), np.float32(0.80867475), np.float32(0.7949936), np.float32(0.80016756), np.float32(0.83004254), np.float32(0.8563286), np.float32(0.8853729), np.float32(0.89777285), np.float32(0.89573044), np.float32(0.9073189), np.float32(0.9157781), np.float32(0.9391319), np.float32(0.9509544), np.float32(0.96095514), np.float32(0.96762073), np.float32(0.9656595), np.float32(0.96952033), np.float32(0.97413015), np.float32(0.9759947), np.float32(0.97028816), np.float32(0.9701489), np.float32(0.96551335), np.float32(0.96594363), np.float32(0.9630077), np.float32(0.9647292), np.float32(0.965696), np.float32(0.96308976), np.float32(0.9627405), np.float32(0.96079624), np.float32(0.9537832), np.float32(0.9530833), np.float32(0.9492049), np.float32(0.94720376), np.float32(0.95284814), np.float32(0.9560325), np.float32(0.9536975), np.float32(0.95046294), np.float32(0.9539154), np.float32(0.9509329), np.float32(0.9566), np.float32(0.9603216), np.float32(0.961305), np.float32(0.9639097), np.float32(0.966972), np.float32(0.9694844), np.float32(0.97222906), np.float32(0.9744811), np.float32(0.9772922), np.float32(0.9802403), np.float32(0.9820879), np.float32(0.9825984), np.float32(0.9831638), np.float32(0.9842062), np.float32(0.98502594), np.float32(0.98590463), np.float32(0.9861649), np.float32(0.9863209), np.float32(0.9860524), np.float32(0.98557425), np.float32(0.98454016), np.float32(0.9836626), np.float32(0.9833693), np.float32(0.982774), np.float32(0.98307484), np.float32(0.9834931), np.float32(0.9836361), np.float32(0.98280776), np.float32(0.9815994), np.float32(0.98087317), np.float32(0.9802112), np.float32(0.9802694), np.float32(0.9809663), np.float32(0.9813601), np.float32(0.9809971), np.float32(0.9808529), np.float32(0.98104435), np.float32(0.9817871), np.float32(0.98208916), np.float32(0.9828083), np.float32(0.9816737), np.float32(0.98253745), np.float32(0.98226756), np.float32(0.98155653), np.float32(0.98158115), np.float32(0.9820566), np.float32(0.9812857), np.float32(0.98174554), np.float32(0.9807426), np.float32(0.98017234), np.float32(0.9797158), np.float32(0.9797647), np.float32(0.979517), np.float32(0.978585), np.float32(0.98149407), np.float32(0.9773731), np.float32(0.9778398)], 'MAAGKSSSASKEDQYAALRELYRPHIDSFDYFIDEGLDKMLQSIRPVEITVPNSPTTLRISLEKGHLFPPKRDGRLDAPLYPQQCRQARTTYHGEFKVDTFIQCNDGPAVRQTFNFGYLPIMLMSKLCHLRGADSEKLIFHGEEATEMGGYFICGGMERLVRILILQKRNYPMGLIRGSFVNRGAGYTDKAVIIRCVQDDQSSVTIKLYYLLNGSARLGFWLGGREFLLPVGIVLKALIDTSDREIFTSLTCCYSDHYERGKGVVSTQLIGERAQIILDEVRDLSLFTRTECLLHLGKYFRSVMEGFEKDDFETVAEAVLKDYIFVHLQNNHDKFNLLIFMLQKLYAIVDQTASPDKADALQYQEVLLPGHLITVFLKDRLQDWLRKSKRLIVEEATKNKSFDLNDSQEVRKFLSKTSAYVGKAIQSMIKVGKVNSQSGLDLPQRDGMTIHAERLNFHRYISHFRSVHRGSSFAKMRTTSVRKLLPESWGFLCPVHTPDGEPCGLLNHMTSTCRISSFYNSEGATKDFQKIKMSLIARLVGAGMAQLLPRIERTGPPEVLHVHVDGCIVGSIASAKIEEVVNHLRSLKLLPHSGIPEDLEVGYVPLSHGGAYPGLYLFTNPARFLRPVRSLLGLSNGGPNIELIGPFEQAFMEIRCPDGGDGGRNKLFPATHEEIHPTAILSVVANLTPWSDHNQSPRNMYQCQMAKQTMGFCGQALKFRTDVKAFHLQTPQTPIVRTATYSKYCMDEFPSGTNAIVAVLSYTGYDMEDAMILNKSAVDRGMFRGHIFQVSKCFFPFFGDS': [np.float32(0.89910275), np.float32(0.8672343), np.float32(0.8402889), np.float32(0.761865), np.float32(0.7013983), np.float32(0.6496318), np.float32(0.5920467), np.float32(0.5617612), np.float32(0.5401579), np.float32(0.53129405), np.float32(0.54734975), np.float32(0.53776914), np.float32(0.5392075), np.float32(0.46893167), np.float32(0.42071053), np.float32(0.4055999), np.float32(0.42343485), np.float32(0.3830735), np.float32(0.33915475), np.float32(0.31635875), np.float32(0.25323144), np.float32(0.22813895), np.float32(0.22241615), np.float32(0.21319115), np.float32(0.20463037), np.float32(0.17377156), np.float32(0.17534824), np.float32(0.20027374), np.float32(0.18401238), np.float32(0.17885418), np.float32(0.20054972), np.float32(0.20234443), np.float32(0.17589238), np.float32(0.19574125), np.float32(0.19929834), np.float32(0.18055493), np.float32(0.1733674), np.float32(0.1629121), np.float32(0.17392093), np.float32(0.15401587), np.float32(0.15560515), np.float32(0.15187912), np.float32(0.15814877), np.float32(0.16590677), np.float32(0.19456561), np.float32(0.19952671), np.float32(0.18675493), np.float32(0.18507008), np.float32(0.17710698), np.float32(0.19084476), np.float32(0.1437318), np.float32(0.11062926), np.float32(0.12688936), np.float32(0.1203034), np.float32(0.12460814), np.float32(0.13276301), np.float32(0.13733864), np.float32(0.13051566), np.float32(0.12869823), np.float32(0.1694303), np.float32(0.17325029), np.float32(0.2014724), np.float32(0.19720526), np.float32(0.20393626), np.float32(0.19988528), np.float32(0.1860586), np.float32(0.18938416), np.float32(0.20578144), np.float32(0.22002412), np.float32(0.20837298), np.float32(0.240018), np.float32(0.24384417), np.float32(0.2952572), np.float32(0.29372022), np.float32(0.3121911), np.float32(0.30062586), np.float32(0.28244603), np.float32(0.28606355), np.float32(0.2974801), np.float32(0.2983577), np.float32(0.31908616), np.float32(0.3252641), np.float32(0.32882962), np.float32(0.31629616), np.float32(0.303265), np.float32(0.2938246), np.float32(0.27818134), np.float32(0.2195881), np.float32(0.19871558), np.float32(0.1547087), np.float32(0.14196026), np.float32(0.14769913), np.float32(0.12972355), np.float32(0.14556777), np.float32(0.15025875), np.float32(0.14123838), np.float32(0.13232605), np.float32(0.12537214), np.float32(0.11116295), np.float32(0.09327525), np.float32(0.09837038), np.float32(0.09145348), np.float32(0.07528676), np.float32(0.069923095), np.float32(0.0665413), np.float32(0.061376758), np.float32(0.06337747), np.float32(0.053801656), np.float32(0.049464367), np.float32(0.047397703), np.float32(0.048875522), np.float32(0.04239027), np.float32(0.037878677), np.float32(0.03924465), np.float32(0.044032134), np.float32(0.039933156), np.float32(0.038476054), np.float32(0.037033606), np.float32(0.033751458), np.float32(0.035922322), np.float32(0.032959614), np.float32(0.03170735), np.float32(0.03452504), np.float32(0.033989113), np.float32(0.03324203), np.float32(0.03606082), np.float32(0.0369454), np.float32(0.033563875), np.float32(0.034733165), np.float32(0.03601833), np.float32(0.035607584), np.float32(0.04417746), np.float32(0.05493259), np.float32(0.054180387), np.float32(0.057030767), np.float32(0.06460378), np.float32(0.06769873), np.float32(0.06305018), np.float32(0.055318225), np.float32(0.055220127), np.float32(0.05415696), np.float32(0.04664615), np.float32(0.04720383), np.float32(0.046609722), np.float32(0.039524756), np.float32(0.037679367), np.float32(0.036859814), np.float32(0.03518377), np.float32(0.02997567), np.float32(0.025936056), np.float32(0.026217116), np.float32(0.026823448), np.float32(0.026408784), np.float32(0.026236657), np.float32(0.025678942), np.float32(0.025686651), np.float32(0.024606284), np.float32(0.030969406), np.float32(0.03402019), np.float32(0.03155668), np.float32(0.036561396), np.float32(0.036665354), np.float32(0.038613975), np.float32(0.041045744), np.float32(0.04369202), np.float32(0.049352206), np.float32(0.04993257), np.float32(0.048802566), np.float32(0.048327077), np.float32(0.04709236), np.float32(0.047977887), np.float32(0.056510255), np.float32(0.06979822), np.float32(0.08169605), np.float32(0.08717107), np.float32(0.09047431), np.float32(0.0976421), np.float32(0.09864824), np.float32(0.09707416), np.float32(0.09102231), np.float32(0.083015576), np.float32(0.06959788), np.float32(0.056808293), np.float32(0.056503274), np.float32(0.053952515), np.float32(0.0459943), np.float32(0.05069702), np.float32(0.058682717), np.float32(0.070004106), np.float32(0.06947716), np.float32(0.07407619), np.float32(0.07815692), np.float32(0.0823773), np.float32(0.07874336), np.float32(0.068695195), np.float32(0.06283356), np.float32(0.05529543), np.float32(0.04869626), np.float32(0.043210886), np.float32(0.038577154), np.float32(0.03422958), np.float32(0.034068268), np.float32(0.03455955), np.float32(0.036364634), np.float32(0.03516351), np.float32(0.04044503), np.float32(0.043784074), np.float32(0.042439964), np.float32(0.04484442), np.float32(0.05018851), np.float32(0.044418972), np.float32(0.041684177), np.float32(0.03812918), np.float32(0.039493915), np.float32(0.041619595), np.float32(0.036876928), np.float32(0.036693703), np.float32(0.03628391), np.float32(0.040232107), np.float32(0.04245355), np.float32(0.042546242), np.float32(0.04700085), np.float32(0.043756645), np.float32(0.0424685), np.float32(0.043003995), np.float32(0.039427735), np.float32(0.039819557), np.float32(0.038063392), np.float32(0.043507677), np.float32(0.043767013), np.float32(0.05033855), np.float32(0.058020424), np.float32(0.06805439), np.float32(0.074585706), np.float32(0.06761277), np.float32(0.06546948), np.float32(0.0653214), np.float32(0.06393512), np.float32(0.05925723), np.float32(0.059538912), np.float32(0.059542403), np.float32(0.057423785), np.float32(0.057182837), np.float32(0.060369253), np.float32(0.062297393), np.float32(0.06828778), np.float32(0.06750973), np.float32(0.079613246), np.float32(0.0849654), np.float32(0.08942645), np.float32(0.112106375), np.float32(0.12349558), np.float32(0.12387551), np.float32(0.118208736), np.float32(0.10869603), np.float32(0.110387236), np.float32(0.10569444), np.float32(0.09267657), np.float32(0.096558176), np.float32(0.103342), np.float32(0.1140541), np.float32(0.12559836), np.float32(0.11992378), np.float32(0.12302166), np.float32(0.13122687), np.float32(0.1340418), np.float32(0.13199167), np.float32(0.13709493), np.float32(0.12708084), np.float32(0.111613214), np.float32(0.11888708), np.float32(0.108518675), np.float32(0.09065845), np.float32(0.08281815), np.float32(0.072390474), np.float32(0.06477723), np.float32(0.060504667), np.float32(0.059376027), np.float32(0.06404848), np.float32(0.06935138), np.float32(0.057261363), np.float32(0.052646346), np.float32(0.05182679), np.float32(0.0500345), np.float32(0.04333051), np.float32(0.039916623), np.float32(0.048350494), np.float32(0.042783845), np.float32(0.039495524), np.float32(0.04334513), np.float32(0.047394764), np.float32(0.041942652), np.float32(0.037227277), np.float32(0.04349278), np.float32(0.044197075), np.float32(0.039406657), np.float32(0.045807432), np.float32(0.050371423), np.float32(0.05993607), np.float32(0.06597942), np.float32(0.061588015), np.float32(0.0637706), np.float32(0.066010416), np.float32(0.056434985), np.float32(0.05961498), np.float32(0.06957432), np.float32(0.070410505), np.float32(0.06305738), np.float32(0.063191965), np.float32(0.07159567), np.float32(0.06871825), np.float32(0.06744642), np.float32(0.06817358), np.float32(0.06577813), np.float32(0.057813913), np.float32(0.056344066), np.float32(0.061755005), np.float32(0.057485513), np.float32(0.057443894), np.float32(0.063451186), np.float32(0.060488436), np.float32(0.05759179), np.float32(0.050083682), np.float32(0.04343597), np.float32(0.04660293), np.float32(0.042749666), np.float32(0.035186782), np.float32(0.033549316), np.float32(0.033462975), np.float32(0.02981976), np.float32(0.026053999), np.float32(0.030311327), np.float32(0.031042084), np.float32(0.027981376), np.float32(0.026311455), np.float32(0.028849803), np.float32(0.029580094), np.float32(0.026948966), np.float32(0.028523963), np.float32(0.032963514), np.float32(0.04059623), np.float32(0.04116372), np.float32(0.04330614), np.float32(0.04457446), np.float32(0.048492327), np.float32(0.050627545), np.float32(0.04908434), np.float32(0.058386564), np.float32(0.062006358), np.float32(0.069831975), np.float32(0.08802592), np.float32(0.095551364), np.float32(0.09566576), np.float32(0.11806552), np.float32(0.12747893), np.float32(0.12517233), np.float32(0.12123656), np.float32(0.1314638), np.float32(0.13846537), np.float32(0.13681898), np.float32(0.13832699), np.float32(0.13375308), np.float32(0.1259476), np.float32(0.11684075), np.float32(0.107528456), np.float32(0.08319942), np.float32(0.07690291), np.float32(0.07527838), np.float32(0.06663684), np.float32(0.057035662), np.float32(0.054851606), np.float32(0.05516319), np.float32(0.05078139), np.float32(0.049663004), np.float32(0.051614914), np.float32(0.061778303), np.float32(0.05594716), np.float32(0.056494012), np.float32(0.060617764), np.float32(0.05979776), np.float32(0.06036301), np.float32(0.059187382), np.float32(0.05918375), np.float32(0.061282173), np.float32(0.0675409), np.float32(0.07787507), np.float32(0.09069081), np.float32(0.103022754), np.float32(0.119006954), np.float32(0.13980898), np.float32(0.13614108), np.float32(0.14702457), np.float32(0.15040225), np.float32(0.1839577), np.float32(0.19278091), np.float32(0.19256204), np.float32(0.21168946), np.float32(0.23332007), np.float32(0.21031709), np.float32(0.21359888), np.float32(0.272642), np.float32(0.24218743), np.float32(0.19763774), np.float32(0.21257463), np.float32(0.25535074), np.float32(0.24288096), np.float32(0.21993133), np.float32(0.21258678), np.float32(0.21973392), np.float32(0.20229658), np.float32(0.19889604), np.float32(0.17539513), np.float32(0.14823133), np.float32(0.12956871), np.float32(0.13308375), np.float32(0.13138857), np.float32(0.12298483), np.float32(0.1078794), np.float32(0.12642811), np.float32(0.13197562), np.float32(0.12028585), np.float32(0.1292152), np.float32(0.14306472), np.float32(0.18381014), np.float32(0.15112957), np.float32(0.20345418), np.float32(0.2533745), np.float32(0.26846328), np.float32(0.23779961), np.float32(0.27487314), np.float32(0.26934916), np.float32(0.261794), np.float32(0.28133494), np.float32(0.34590566), np.float32(0.35470426), np.float32(0.32620865), np.float32(0.3598772), np.float32(0.43642125), np.float32(0.3695269), np.float32(0.389411), np.float32(0.41187602), np.float32(0.40728357), np.float32(0.27661115), np.float32(0.19776632), np.float32(0.19359401), np.float32(0.15446217), np.float32(0.17005561), np.float32(0.16912729), np.float32(0.15446311), np.float32(0.12018285), np.float32(0.09616614), np.float32(0.09121508), np.float32(0.079813704), np.float32(0.06866181), np.float32(0.074746095), np.float32(0.06472261), np.float32(0.06271751), np.float32(0.06514157), np.float32(0.06709706), np.float32(0.071389966), np.float32(0.07458444), np.float32(0.07429336), np.float32(0.07525572), np.float32(0.089235984), np.float32(0.097077735), np.float32(0.11238433), np.float32(0.10956225), np.float32(0.10513745), np.float32(0.090035744), np.float32(0.09492614), np.float32(0.088989735), np.float32(0.10057032), np.float32(0.09687979), np.float32(0.09192529), np.float32(0.10180562), np.float32(0.13980635), np.float32(0.14866202), np.float32(0.15030949), np.float32(0.16257042), np.float32(0.1541916), np.float32(0.12641498), np.float32(0.10261017), np.float32(0.084232576), np.float32(0.07286634), np.float32(0.07405887), np.float32(0.07393403), np.float32(0.08750814), np.float32(0.08477511), np.float32(0.0820431), np.float32(0.09606352), np.float32(0.092177205), np.float32(0.09109655), np.float32(0.09158502), np.float32(0.09588165), np.float32(0.10003249), np.float32(0.08543369), np.float32(0.08766067), np.float32(0.11034566), np.float32(0.09134946), np.float32(0.082710676), np.float32(0.07933905), np.float32(0.07493159), np.float32(0.083799146), np.float32(0.07677089), np.float32(0.07594059), np.float32(0.084024), np.float32(0.07086319), np.float32(0.08071442), np.float32(0.07254631), np.float32(0.06405587), np.float32(0.07518272), np.float32(0.06708062), np.float32(0.06313217), np.float32(0.061177928), np.float32(0.062736206), np.float32(0.071386315), np.float32(0.06537763), np.float32(0.07069885), np.float32(0.081349455), np.float32(0.077742405), np.float32(0.07761306), np.float32(0.08190781), np.float32(0.08178317), np.float32(0.0742894), np.float32(0.06878327), np.float32(0.06758582), np.float32(0.06446809), np.float32(0.06155862), np.float32(0.057837304), np.float32(0.059758116), np.float32(0.06085995), np.float32(0.059522543), np.float32(0.05478722), np.float32(0.048391946), np.float32(0.045157194), np.float32(0.040169485), np.float32(0.037411485), np.float32(0.039131317), np.float32(0.03461369), np.float32(0.031759042), np.float32(0.038574696), np.float32(0.04256399), np.float32(0.044965193), np.float32(0.05077135), np.float32(0.053231433), np.float32(0.05676983), np.float32(0.06467721), np.float32(0.07004663), np.float32(0.06868104), np.float32(0.07129889), np.float32(0.05786948), np.float32(0.06547441), np.float32(0.06432044), np.float32(0.06199381), np.float32(0.054085683), np.float32(0.052140385), np.float32(0.06041933), np.float32(0.052819602), np.float32(0.04474888), np.float32(0.050200608), np.float32(0.054141145), np.float32(0.04294527), np.float32(0.03811124), np.float32(0.04814524), np.float32(0.0428044), np.float32(0.031210342), np.float32(0.030993734), np.float32(0.034343205), np.float32(0.0298494), np.float32(0.026005322), np.float32(0.026566334), np.float32(0.027634082), np.float32(0.027514752), np.float32(0.028607866), np.float32(0.033942267), np.float32(0.032903228), np.float32(0.038888693), np.float32(0.03997629), np.float32(0.039961215), np.float32(0.043884877), np.float32(0.0512579), np.float32(0.06100059), np.float32(0.07038747), np.float32(0.07008676), np.float32(0.0785833), np.float32(0.08809136), np.float32(0.09141097), np.float32(0.08372012), np.float32(0.08258696), np.float32(0.09468292), np.float32(0.07904933), np.float32(0.07239555), np.float32(0.0762652), np.float32(0.07627924), np.float32(0.065078296), np.float32(0.06506772), np.float32(0.07116502), np.float32(0.07118071), np.float32(0.07063251), np.float32(0.07987534), np.float32(0.06805672), np.float32(0.06695516), np.float32(0.05969498), np.float32(0.053999044), np.float32(0.043486934), np.float32(0.034072235), np.float32(0.02806535), np.float32(0.028385941), np.float32(0.0291003), np.float32(0.025641903), np.float32(0.025200024), np.float32(0.027908033), np.float32(0.02631699), np.float32(0.025608055), np.float32(0.027908951), np.float32(0.027175233), np.float32(0.026865864), np.float32(0.02787583), np.float32(0.02996866), np.float32(0.028243313), np.float32(0.025765568), np.float32(0.025054926), np.float32(0.024633827), np.float32(0.025272738), np.float32(0.029564684), np.float32(0.033468932), np.float32(0.039128423), np.float32(0.04353858), np.float32(0.049285486), np.float32(0.052825328), np.float32(0.061976004), np.float32(0.06379859), np.float32(0.06577739), np.float32(0.06629021), np.float32(0.06693337), np.float32(0.05883289), np.float32(0.059931185), np.float32(0.060207292), np.float32(0.051524356), np.float32(0.048990436), np.float32(0.051449288), np.float32(0.052106142), np.float32(0.04927167), np.float32(0.05436771), np.float32(0.05462615), np.float32(0.05882984), np.float32(0.064782895), np.float32(0.0705406), np.float32(0.07109256), np.float32(0.07168685), np.float32(0.07380013), np.float32(0.08197898), np.float32(0.085527964), np.float32(0.09300196), np.float32(0.09324533), np.float32(0.1020115), np.float32(0.1066629), np.float32(0.10802254), np.float32(0.10659982), np.float32(0.115465686), np.float32(0.1203863), np.float32(0.11970464), np.float32(0.13872018), np.float32(0.14061807), np.float32(0.14270493), np.float32(0.14474958), np.float32(0.15295318), np.float32(0.14521962), np.float32(0.16607536), np.float32(0.14703223), np.float32(0.12750126), np.float32(0.11087971), np.float32(0.09184689), np.float32(0.075971425), np.float32(0.068150505), np.float32(0.0669992), np.float32(0.06060958), np.float32(0.057907145), np.float32(0.055421982), np.float32(0.056284882), np.float32(0.06706422), np.float32(0.07077423), np.float32(0.075429246), np.float32(0.08221579), np.float32(0.082935214), np.float32(0.07617832), np.float32(0.07547633), np.float32(0.07902498), np.float32(0.07732726), np.float32(0.07071387), np.float32(0.06340258), np.float32(0.059963968), np.float32(0.06894277), np.float32(0.07322367), np.float32(0.07754571), np.float32(0.08664726), np.float32(0.092687555), np.float32(0.09684907), np.float32(0.08990671), np.float32(0.094102494), np.float32(0.093965024), np.float32(0.091271445), np.float32(0.09841077), np.float32(0.10235896), np.float32(0.09156818), np.float32(0.07918256), np.float32(0.07865699), np.float32(0.063762), np.float32(0.06980124), np.float32(0.07400477), np.float32(0.06873126), np.float32(0.07055747), np.float32(0.07189883), np.float32(0.06915083), np.float32(0.06452329), np.float32(0.06808506), np.float32(0.063774355), np.float32(0.070086196), np.float32(0.0734632), np.float32(0.06970559), np.float32(0.08230665), np.float32(0.08365382), np.float32(0.08703239), np.float32(0.09230195), np.float32(0.09035369), np.float32(0.10204739), np.float32(0.10392392), np.float32(0.10001446), np.float32(0.10669866), np.float32(0.10942788), np.float32(0.097353), np.float32(0.10943246), np.float32(0.09909989), np.float32(0.08952228), np.float32(0.07986111), np.float32(0.09319912), np.float32(0.09232942), np.float32(0.09291721), np.float32(0.101115055), np.float32(0.10530693), np.float32(0.1163625), np.float32(0.11116862), np.float32(0.12028659), np.float32(0.10139199), np.float32(0.08221382), np.float32(0.0733405), np.float32(0.06819522), np.float32(0.061720915), np.float32(0.05838646), np.float32(0.05686677), np.float32(0.054697443), np.float32(0.056325797), np.float32(0.053174663), np.float32(0.052208506), np.float32(0.053721078), np.float32(0.05238913), np.float32(0.057214145), np.float32(0.05670381), np.float32(0.05283312), np.float32(0.045614593), np.float32(0.042627424), np.float32(0.043471742), np.float32(0.044670906), np.float32(0.045777597), np.float32(0.045463316), np.float32(0.04379042), np.float32(0.042412426), np.float32(0.048488457), np.float32(0.05780787), np.float32(0.06603282), np.float32(0.066868044), np.float32(0.07204635), np.float32(0.081458256), np.float32(0.09027835), np.float32(0.0880796), np.float32(0.08409247), np.float32(0.08809894), np.float32(0.09542618), np.float32(0.093444996), np.float32(0.09097898), np.float32(0.09199915), np.float32(0.09119036), np.float32(0.09948811), np.float32(0.09247694), np.float32(0.095436715), np.float32(0.10524286), np.float32(0.11439642), np.float32(0.10960943), np.float32(0.12482921), np.float32(0.123119496), np.float32(0.12868021), np.float32(0.12621324), np.float32(0.12209661), np.float32(0.12607315), np.float32(0.12742108), np.float32(0.13119872), np.float32(0.117466), np.float32(0.11707413), np.float32(0.13018468), np.float32(0.1391122), np.float32(0.09702799)], 'MFGKKKKRLEISGPSNFEHRVHTGFDPREQKFTGLPQQWHSLLADTANRPKPMVDPSCITPIQLAPMKTIVRGNKPRKETSINGLLEEFDNISVTRSNSLRKESPPTPHQGNSNHMRGHSEENGFITFSQYSSESDTAADYVSDKYRDRSFYGEELDRCYKSSHGTRHNGHVMKMKPDDTYYSDMRLFKSDISRFPSDYHAHMEALNKPSEYSGLPWDYQRVSSASPLDYRDPFQYTPSRTAGTSECSKESLQYGESEWGPSMDDYDKRPKSSYVNKTSPQPAMRQRSRSGSGLQEPIIPYGAGAFKSNQQGHSYSSYTYPRLSEPATCIPKVDYERTQMAVSPPLSGSDTYPRGPTKLPQSHDKINYSTSGYQYPSGYHKAAPYHHQPCLQSSSQYISTASYPSSPSISSSAYPPPSWGSSSDQQPSRVSHEQFRAALQLVVSPGDPREYLDNFIKIGEGSTGIVCIATEKHTGKQVAVKKMDLRKQQRRELLFNEVVIMRDYHHDNVVDMYNSYLVGDELWVVMEFLEGGALTDIVTHTRMNEEQIATVCLSVLRALSYLHNQGVIHRDIKSDSILLTSDGRIKLSDFGFCAQVSKEVPKRKSLVGTPYWMAPEVISRLPYGTEVLHYSLRRGRKIFVDTHSLLETIGEHHLLSQEVMKELGRHY': [np.float32(0.9708185), np.float32(0.96962166), np.float32(0.9681484), np.float32(0.9671369), np.float32(0.96258307), np.float32(0.96476793), np.float32(0.9609034), np.float32(0.96455264), np.float32(0.9647092), np.float32(0.9670757), np.float32(0.967383), np.float32(0.9705706), np.float32(0.9713021), np.float32(0.9697889), np.float32(0.9622401), np.float32(0.96205086), np.float32(0.96005726), np.float32(0.95969516), np.float32(0.9591204), np.float32(0.9639985), np.float32(0.96342576), np.float32(0.9609883), np.float32(0.9593004), np.float32(0.9536555), np.float32(0.9527808), np.float32(0.9495297), np.float32(0.9261923), np.float32(0.92903817), np.float32(0.93729496), np.float32(0.92587245), np.float32(0.9279355), np.float32(0.9112255), np.float32(0.9051753), np.float32(0.8837355), np.float32(0.87813956), np.float32(0.87658226), np.float32(0.8774748), np.float32(0.87021863), np.float32(0.8631214), np.float32(0.8612146), np.float32(0.86729854), np.float32(0.8590118), np.float32(0.8566247), np.float32(0.83756876), np.float32(0.84792084), np.float32(0.8483095), np.float32(0.84467274), np.float32(0.8606237), np.float32(0.88766754), np.float32(0.8943165), np.float32(0.91386), np.float32(0.93228364), np.float32(0.93609565), np.float32(0.94218653), np.float32(0.947756), np.float32(0.95022744), np.float32(0.9504664), np.float32(0.9494858), np.float32(0.9502787), np.float32(0.9505428), np.float32(0.95079905), np.float32(0.94830847), np.float32(0.9487744), np.float32(0.944329), np.float32(0.94357944), np.float32(0.94543946), np.float32(0.9447903), np.float32(0.9426164), np.float32(0.9424962), np.float32(0.93999904), np.float32(0.93501943), np.float32(0.9471068), np.float32(0.9495649), np.float32(0.95355624), np.float32(0.95770335), np.float32(0.96063995), np.float32(0.9596164), np.float32(0.9653235), np.float32(0.96435845), np.float32(0.9644314), np.float32(0.9612418), np.float32(0.955384), np.float32(0.952869), np.float32(0.9493858), np.float32(0.94561964), np.float32(0.9487389), np.float32(0.9457098), np.float32(0.9387854), np.float32(0.9416448), np.float32(0.9481012), np.float32(0.95068514), np.float32(0.95326865), np.float32(0.9499932), np.float32(0.95342684), np.float32(0.94957757), np.float32(0.9452981), np.float32(0.9486022), np.float32(0.9532612), np.float32(0.95640576), np.float32(0.9598478), np.float32(0.9612334), np.float32(0.9640642), np.float32(0.9677595), np.float32(0.9703755), np.float32(0.9728013), np.float32(0.974979), np.float32(0.97440004), np.float32(0.97504574), np.float32(0.9747976), np.float32(0.97590554), np.float32(0.9760423), np.float32(0.97665024), np.float32(0.97613686), np.float32(0.97638136), np.float32(0.9756824), np.float32(0.97491986), np.float32(0.9759054), np.float32(0.97594607), np.float32(0.9755374), np.float32(0.9757144), np.float32(0.9765047), np.float32(0.97490025), np.float32(0.9744382), np.float32(0.97379893), np.float32(0.97339976), np.float32(0.9734239), np.float32(0.9749268), np.float32(0.9738203), np.float32(0.97149324), np.float32(0.97104454), np.float32(0.97116953), np.float32(0.9705706), np.float32(0.9697768), np.float32(0.9672272), np.float32(0.96544856), np.float32(0.9640694), np.float32(0.9650289), np.float32(0.9620592), np.float32(0.950321), np.float32(0.95129967), np.float32(0.93388003), np.float32(0.93530965), np.float32(0.9273197), np.float32(0.9204714), np.float32(0.9243904), np.float32(0.924488), np.float32(0.90934956), np.float32(0.9017038), np.float32(0.8954242), np.float32(0.8912148), np.float32(0.8916434), np.float32(0.9022481), np.float32(0.9032757), np.float32(0.87358564), np.float32(0.889443), np.float32(0.91494846), np.float32(0.9105873), np.float32(0.9221899), np.float32(0.92809266), np.float32(0.94062155), np.float32(0.94965506), np.float32(0.9516634), np.float32(0.9523542), np.float32(0.9552067), np.float32(0.9507765), np.float32(0.9510937), np.float32(0.9541182), np.float32(0.9553009), np.float32(0.9576905), np.float32(0.9603115), np.float32(0.96255696), np.float32(0.9601132), np.float32(0.958019), np.float32(0.9595239), np.float32(0.95766914), np.float32(0.95891416), np.float32(0.95971316), np.float32(0.9593251), np.float32(0.9558731), np.float32(0.9492782), np.float32(0.9424354), np.float32(0.9365063), np.float32(0.93671566), np.float32(0.93814635), np.float32(0.91944695), np.float32(0.89897555), np.float32(0.87614316), np.float32(0.8931023), np.float32(0.873681), np.float32(0.8688339), np.float32(0.8571167), np.float32(0.81229603), np.float32(0.741493), np.float32(0.77967316), np.float32(0.74767685), np.float32(0.7510107), np.float32(0.7487998), np.float32(0.7825539), np.float32(0.7690496), np.float32(0.7978033), np.float32(0.82102), np.float32(0.82357967), np.float32(0.8106829), np.float32(0.8407679), np.float32(0.8595349), np.float32(0.88251483), np.float32(0.8800225), np.float32(0.90503997), np.float32(0.9157383), np.float32(0.9283339), np.float32(0.93262434), np.float32(0.9388958), np.float32(0.9460288), np.float32(0.9461985), np.float32(0.94798005), np.float32(0.9532066), np.float32(0.95718896), np.float32(0.9556078), np.float32(0.9557966), np.float32(0.9613284), np.float32(0.9600537), np.float32(0.9585709), np.float32(0.95975983), np.float32(0.9563966), np.float32(0.956793), np.float32(0.9547293), np.float32(0.9543587), np.float32(0.9554693), np.float32(0.95791084), np.float32(0.95920384), np.float32(0.9629271), np.float32(0.965776), np.float32(0.9645832), np.float32(0.96619093), np.float32(0.967134), np.float32(0.9720385), np.float32(0.97448224), np.float32(0.9733922), np.float32(0.97569376), np.float32(0.97541124), np.float32(0.9765761), np.float32(0.9768554), np.float32(0.9773336), np.float32(0.9771254), np.float32(0.97847074), np.float32(0.97843766), np.float32(0.97824246), np.float32(0.97973174), np.float32(0.97938055), np.float32(0.9795914), np.float32(0.9798021), np.float32(0.97984034), np.float32(0.97908944), np.float32(0.9775289), np.float32(0.9770998), np.float32(0.9772117), np.float32(0.9769121), np.float32(0.97772425), np.float32(0.9778005), np.float32(0.9784052), np.float32(0.9783959), np.float32(0.97808516), np.float32(0.978075), np.float32(0.9793285), np.float32(0.97836053), np.float32(0.97822475), np.float32(0.97802657), np.float32(0.9779283), np.float32(0.9768761), np.float32(0.9772537), np.float32(0.97724915), np.float32(0.9758588), np.float32(0.97631603), np.float32(0.9766045), np.float32(0.97732294), np.float32(0.9777129), np.float32(0.9783829), np.float32(0.9788316), np.float32(0.9785444), np.float32(0.9794321), np.float32(0.9797096), np.float32(0.9795314), np.float32(0.98063916), np.float32(0.9804419), np.float32(0.98062664), np.float32(0.9805024), np.float32(0.98038185), np.float32(0.98020416), np.float32(0.98004293), np.float32(0.98049724), np.float32(0.97997516), np.float32(0.9810068), np.float32(0.98089874), np.float32(0.98135847), np.float32(0.9818475), np.float32(0.9814873), np.float32(0.9804853), np.float32(0.9801748), np.float32(0.9809059), np.float32(0.9802255), np.float32(0.98056763), np.float32(0.9807145), np.float32(0.9802847), np.float32(0.98158413), np.float32(0.98104054), np.float32(0.98155814), np.float32(0.98113513), np.float32(0.9815559), np.float32(0.98194546), np.float32(0.98153716), np.float32(0.9814642), np.float32(0.98167026), np.float32(0.98125225), np.float32(0.9794962), np.float32(0.979332), np.float32(0.9788616), np.float32(0.9788213), np.float32(0.9791043), np.float32(0.97838277), np.float32(0.97795415), np.float32(0.9786896), np.float32(0.9781888), np.float32(0.97710663), np.float32(0.97626686), np.float32(0.9768693), np.float32(0.9764153), np.float32(0.9773312), np.float32(0.97693527), np.float32(0.9776163), np.float32(0.9779605), np.float32(0.9784862), np.float32(0.97790784), np.float32(0.9777539), np.float32(0.9781673), np.float32(0.9787279), np.float32(0.97835916), np.float32(0.97926897), np.float32(0.978505), np.float32(0.9779288), np.float32(0.97796625), np.float32(0.97765404), np.float32(0.9779911), np.float32(0.97857374), np.float32(0.97984374), np.float32(0.97932416), np.float32(0.97930956), np.float32(0.9801513), np.float32(0.98077285), np.float32(0.9801139), np.float32(0.97954696), np.float32(0.97930944), np.float32(0.9792565), np.float32(0.97844464), np.float32(0.9772828), np.float32(0.9764615), np.float32(0.97702026), np.float32(0.9776388), np.float32(0.97627705), np.float32(0.9763851), np.float32(0.9759478), np.float32(0.9761905), np.float32(0.9773882), np.float32(0.9774964), np.float32(0.9781697), np.float32(0.97743416), np.float32(0.9773966), np.float32(0.9770085), np.float32(0.9778711), np.float32(0.9783799), np.float32(0.9784495), np.float32(0.9775774), np.float32(0.9769562), np.float32(0.97782534), np.float32(0.9769131), np.float32(0.97807443), np.float32(0.9784062), np.float32(0.9796148), np.float32(0.97886753), np.float32(0.9788031), np.float32(0.97842807), np.float32(0.9782195), np.float32(0.97823364), np.float32(0.97827005), np.float32(0.9777384), np.float32(0.97764266), np.float32(0.97669095), np.float32(0.9766816), np.float32(0.97610986), np.float32(0.9770492), np.float32(0.97681534), np.float32(0.97586966), np.float32(0.97602886), np.float32(0.97569066), np.float32(0.973868), np.float32(0.9744665), np.float32(0.97523344), np.float32(0.97555655), np.float32(0.97638863), np.float32(0.97418886), np.float32(0.9732686), np.float32(0.9729029), np.float32(0.97274053), np.float32(0.97467786), np.float32(0.9748784), np.float32(0.9747624), np.float32(0.9761549), np.float32(0.97767854), np.float32(0.97918254), np.float32(0.97944754), np.float32(0.9790674), np.float32(0.97823924), np.float32(0.9776404), np.float32(0.97731334), np.float32(0.9766718), np.float32(0.97362566), np.float32(0.97193325), np.float32(0.9693722), np.float32(0.96904045), np.float32(0.96207684), np.float32(0.95489454), np.float32(0.9452597), np.float32(0.9338947), np.float32(0.91849154), np.float32(0.88486874), np.float32(0.8595998), np.float32(0.8183677), np.float32(0.75185573), np.float32(0.7087937), np.float32(0.66137415), np.float32(0.58282465), np.float32(0.46205547), np.float32(0.4005652), np.float32(0.38768286), np.float32(0.3626566), np.float32(0.35661632), np.float32(0.30677056), np.float32(0.24384417), np.float32(0.24872875), np.float32(0.24384417), np.float32(0.20011981), np.float32(0.17982575), np.float32(0.15435435), np.float32(0.13572986), np.float32(0.12209318), np.float32(0.1028249), np.float32(0.1004097), np.float32(0.096755855), np.float32(0.10045604), np.float32(0.11095461), np.float32(0.12723722), np.float32(0.12297738), np.float32(0.13174897), np.float32(0.11671194), np.float32(0.10272192), np.float32(0.1019367), np.float32(0.09679926), np.float32(0.082258664), np.float32(0.06824925), np.float32(0.0561504), np.float32(0.052566882), np.float32(0.056012627), np.float32(0.058448676), np.float32(0.059664425), np.float32(0.06731369), np.float32(0.07992859), np.float32(0.08059949), np.float32(0.07363168), np.float32(0.081640474), np.float32(0.08945437), np.float32(0.08937524), np.float32(0.095934406), np.float32(0.110983856), np.float32(0.0972605), np.float32(0.099065), np.float32(0.09450783), np.float32(0.09791008), np.float32(0.11987255), np.float32(0.12530084), np.float32(0.13773695), np.float32(0.15830627), np.float32(0.1761327), np.float32(0.18632361), np.float32(0.19660272), np.float32(0.1811597), np.float32(0.16107936), np.float32(0.14984936), np.float32(0.11954821), np.float32(0.10794501), np.float32(0.09612272), np.float32(0.084261514), np.float32(0.09026948), np.float32(0.09868237), np.float32(0.09735658), np.float32(0.09452838), np.float32(0.09164111), np.float32(0.09921365), np.float32(0.0959863), np.float32(0.090678975), np.float32(0.076417826), np.float32(0.072301015), np.float32(0.05737131), np.float32(0.04769387), np.float32(0.04570145), np.float32(0.041906234), np.float32(0.037293423), np.float32(0.03843283), np.float32(0.041216455), np.float32(0.04472403), np.float32(0.045544926), np.float32(0.045789696), np.float32(0.043514017), np.float32(0.039940864), np.float32(0.036233924), np.float32(0.03231721), np.float32(0.027347326), np.float32(0.02473084), np.float32(0.023764564), np.float32(0.019784775), np.float32(0.021970123), np.float32(0.021199035), np.float32(0.021481268), np.float32(0.02380424), np.float32(0.02527595), np.float32(0.023077505), np.float32(0.026503451), np.float32(0.025444802), np.float32(0.024873294), np.float32(0.026318204), np.float32(0.03377369), np.float32(0.03764919), np.float32(0.048141763), np.float32(0.046283323), np.float32(0.04714428), np.float32(0.05036508), np.float32(0.06610665), np.float32(0.06815253), np.float32(0.06473566), np.float32(0.06754276), np.float32(0.071910486), np.float32(0.06183483), np.float32(0.05426475), np.float32(0.056053877), np.float32(0.047265418), np.float32(0.03810314), np.float32(0.032743935), np.float32(0.032578185), np.float32(0.031487983), np.float32(0.026071072), np.float32(0.02398814), np.float32(0.024536882), np.float32(0.022765286), np.float32(0.020047516), np.float32(0.021499118), np.float32(0.022207037), np.float32(0.02055051), np.float32(0.018565765), np.float32(0.016541127), np.float32(0.0147225605), np.float32(0.013526504), np.float32(0.013460814), np.float32(0.014988945), np.float32(0.018067699), np.float32(0.01727439), np.float32(0.021060878), np.float32(0.022762736), np.float32(0.021596245), np.float32(0.022557905), np.float32(0.023835074), np.float32(0.025132395), np.float32(0.025600858), np.float32(0.031127864), np.float32(0.03208322), np.float32(0.03646427), np.float32(0.032124255), np.float32(0.03585997), np.float32(0.03287576), np.float32(0.02626369), np.float32(0.025776314), np.float32(0.023694502), np.float32(0.028968466), np.float32(0.02851855), np.float32(0.028661257), np.float32(0.027780334), np.float32(0.029489968), np.float32(0.032289434), np.float32(0.030000908), np.float32(0.039566394), np.float32(0.043873902), np.float32(0.047384206), np.float32(0.059459027), np.float32(0.07154302), np.float32(0.087131046), np.float32(0.09599497), np.float32(0.10036044), np.float32(0.09845072), np.float32(0.10396806), np.float32(0.100179285), np.float32(0.10461881), np.float32(0.10989614), np.float32(0.115995035), np.float32(0.115712576), np.float32(0.10967073), np.float32(0.107186586), np.float32(0.10655393), np.float32(0.115866855), np.float32(0.12493655), np.float32(0.123104565), np.float32(0.119302236), np.float32(0.13351995), np.float32(0.1161751), np.float32(0.107759975), np.float32(0.103129104), np.float32(0.09836156), np.float32(0.0893571), np.float32(0.077832006), np.float32(0.066459924), np.float32(0.05298835), np.float32(0.047779568), np.float32(0.046563745), np.float32(0.04170322), np.float32(0.03808385), np.float32(0.041093398), np.float32(0.044021387), np.float32(0.045918502), np.float32(0.049402926), np.float32(0.05583815), np.float32(0.054484874), np.float32(0.050311197), np.float32(0.047340665), np.float32(0.053018462), np.float32(0.054377895), np.float32(0.05890019), np.float32(0.057535514), np.float32(0.05847844), np.float32(0.053797897), np.float32(0.053928122), np.float32(0.05462243), np.float32(0.056050725), np.float32(0.056636423), np.float32(0.06826774), np.float32(0.07764347), np.float32(0.0776586), np.float32(0.08222078), np.float32(0.08924839), np.float32(0.08881759), np.float32(0.0897183), np.float32(0.093202785), np.float32(0.08715826), np.float32(0.08361989), np.float32(0.09006909), np.float32(0.102231614), np.float32(0.10530208), np.float32(0.11350849), np.float32(0.12748334), np.float32(0.13989544), np.float32(0.14620869), np.float32(0.14951125), np.float32(0.1699567), np.float32(0.17547391), np.float32(0.16633876), np.float32(0.18385378), np.float32(0.20173642), np.float32(0.21080138), np.float32(0.22581342), np.float32(0.22929984), np.float32(0.23685093), np.float32(0.2160285)], 'MSEEPKKIDIKGKGRAIEDLIPDIDDEEDDVDFQDLSSSGESDDSDDSMQEDYDDIHDEEPEDYSAIDPTNIMCSTRTRRKKIDFTKVLEEGQNEDDFEEEDEDYIPPQDKTM': [np.float32(0.9231739), np.float32(0.9335651), np.float32(0.93502575), np.float32(0.9393039), np.float32(0.94479614), np.float32(0.9431995), np.float32(0.9412022), np.float32(0.9462694), np.float32(0.9503416), np.float32(0.9553545), np.float32(0.9578745), np.float32(0.9599427), np.float32(0.95983154), np.float32(0.96147215), np.float32(0.96226966), np.float32(0.9622061), np.float32(0.9629612), np.float32(0.96572113), np.float32(0.96280444), np.float32(0.9592559), np.float32(0.9580414), np.float32(0.9620273), np.float32(0.9616443), np.float32(0.9602513), np.float32(0.96361417), np.float32(0.96245635), np.float32(0.96426255), np.float32(0.96253806), np.float32(0.9637073), np.float32(0.96572053), np.float32(0.9660148), np.float32(0.96690726), np.float32(0.96823007), np.float32(0.9691423), np.float32(0.970747), np.float32(0.97196126), np.float32(0.97206265), np.float32(0.97341925), np.float32(0.97444767), np.float32(0.97421217), np.float32(0.9747722), np.float32(0.9764633), np.float32(0.9760183), np.float32(0.97478867), np.float32(0.97511405), np.float32(0.97256124), np.float32(0.97233194), np.float32(0.9722323), np.float32(0.97023726), np.float32(0.97076076), np.float32(0.9701874), np.float32(0.96823657), np.float32(0.96769834), np.float32(0.9633925), np.float32(0.9635817), np.float32(0.96009046), np.float32(0.9558406), np.float32(0.95216703), np.float32(0.95253986), np.float32(0.95057946), np.float32(0.9531664), np.float32(0.95167685), np.float32(0.94690174), np.float32(0.9436132), np.float32(0.9451761), np.float32(0.94573), np.float32(0.9426742), np.float32(0.9459945), np.float32(0.94351727), np.float32(0.9411321), np.float32(0.9415777), np.float32(0.9369595), np.float32(0.9278586), np.float32(0.93156016), np.float32(0.932337), np.float32(0.9372417), np.float32(0.93206114), np.float32(0.93314606), np.float32(0.9390277), np.float32(0.9461868), np.float32(0.9421936), np.float32(0.93938893), np.float32(0.9409727), np.float32(0.94034004), np.float32(0.94824356), np.float32(0.9465889), np.float32(0.94906116), np.float32(0.9504668), np.float32(0.9470857), np.float32(0.9438631), np.float32(0.9433667), np.float32(0.9399225), np.float32(0.9384279), np.float32(0.9421857), np.float32(0.9440999), np.float32(0.94746447), np.float32(0.9554727), np.float32(0.96084577), np.float32(0.965407), np.float32(0.96759963), np.float32(0.9722287), np.float32(0.9744076), np.float32(0.9756822), np.float32(0.97694504), np.float32(0.98196125), np.float32(0.97843105), np.float32(0.9780425), np.float32(0.9791181), np.float32(0.98008347), np.float32(0.98007286), np.float32(0.97986996), np.float32(0.97777665), np.float32(0.97782123)], 'MENGGGILLQTEKRDPLRIGGTKKKNQGSPCKDSCPNKKDVSPKLGNSTTSRDLENNNDKSSNFRTSSSVTIKNVPSIIDLPQLEEAISVFGKVSKAFKRSVPNGLDCCDIEFKTIKSCKTALSSGCLTIKNFNLAICPLHSSETVTIRISNISSATAYSAIHSTCASCGPLEGLVRTKEDVVVALFSVKGEEDTKSIIKRLNSTVMDESNWSADLHHSEAPIVEMTDNADPEDDLGLKISEPFADDVVVLTEENFEKEVGQDRGALVEFYAPWCGHCKKLAPEYEKLGASFKKAKSVLIGKVDCDEHKSVCSKYGVQGYPTIQWFPKGSLEPKKYEGPRTAESLAEFVNTEGGTNVKIATVPSNAVVLSADNFDEVVLDETKDVLVEFYAPWCGHCKNLAPTYEKVATAFKLEEEVVIANLDADKHKDLAEKYGVSGYPTLKFFPKGNKAGEDYDGGRDLDDFVTFINEKCGTSRDGKGQLTSKAGILESLNALVKEFVAASNDEKKAVFSKIEEEVEKLKGSTARYGKIYLKAAKSCIEKGAEYPKKEIERLQRMLDKSISPAKADEFTLKKNILSAFA': [np.float32(0.96128994), np.float32(0.960045), np.float32(0.96524984), np.float32(0.9613407), np.float32(0.95933867), np.float32(0.9589046), np.float32(0.9567808), np.float32(0.95907116), np.float32(0.9621788), np.float32(0.95404625), np.float32(0.957846), np.float32(0.9583169), np.float32(0.9626319), np.float32(0.9612266), np.float32(0.9629887), np.float32(0.9618718), np.float32(0.9635876), np.float32(0.96823937), np.float32(0.96889126), np.float32(0.96834654), np.float32(0.9697622), np.float32(0.9678238), np.float32(0.96872675), np.float32(0.97350127), np.float32(0.9740603), np.float32(0.97716343), np.float32(0.9777566), np.float32(0.9792684), np.float32(0.9793061), np.float32(0.9801635), np.float32(0.9793129), np.float32(0.9791738), np.float32(0.978385), np.float32(0.97997814), np.float32(0.97929937), np.float32(0.9792706), np.float32(0.9784241), np.float32(0.9782697), np.float32(0.97809815), np.float32(0.9771563), np.float32(0.9773857), np.float32(0.97826767), np.float32(0.977874), np.float32(0.9784596), np.float32(0.9784495), np.float32(0.97880197), np.float32(0.97830486), np.float32(0.9777274), np.float32(0.9782647), np.float32(0.9775728), np.float32(0.97614825), np.float32(0.9770444), np.float32(0.9764593), np.float32(0.97592586), np.float32(0.97699034), np.float32(0.9765523), np.float32(0.97585267), np.float32(0.97446775), np.float32(0.97224784), np.float32(0.9699783), np.float32(0.9689614), np.float32(0.9656975), np.float32(0.9611943), np.float32(0.9539193), np.float32(0.9422743), np.float32(0.9395627), np.float32(0.93028027), np.float32(0.9018397), np.float32(0.89529604), np.float32(0.8754314), np.float32(0.8602091), np.float32(0.8386715), np.float32(0.8198472), np.float32(0.7955106), np.float32(0.77403647), np.float32(0.6886139), np.float32(0.5617808), np.float32(0.51298696), np.float32(0.43601465), np.float32(0.40198764), np.float32(0.34187695), np.float32(0.33409524), np.float32(0.29289573), np.float32(0.2553745), np.float32(0.25503668), np.float32(0.23092458), np.float32(0.20827602), np.float32(0.21717858), np.float32(0.21797995), np.float32(0.19629787), np.float32(0.17639495), np.float32(0.17433943), np.float32(0.18734442), np.float32(0.18595456), np.float32(0.18025161), np.float32(0.17907973), np.float32(0.171165), np.float32(0.15019295), np.float32(0.14489071), np.float32(0.15047862), np.float32(0.18268405), np.float32(0.1757249), np.float32(0.1810585), np.float32(0.19178914), np.float32(0.1902068), np.float32(0.19392563), np.float32(0.21125571), np.float32(0.21642034), np.float32(0.20297909), np.float32(0.19693492), np.float32(0.20505227), np.float32(0.18561094), np.float32(0.16775043), np.float32(0.16167195), np.float32(0.16848767), np.float32(0.15854576), np.float32(0.14717467), np.float32(0.1429281), np.float32(0.1282834), np.float32(0.1373644), np.float32(0.13357754), np.float32(0.13093434), np.float32(0.100165404), np.float32(0.09592564), np.float32(0.0966948), np.float32(0.09449192), np.float32(0.08195004), np.float32(0.090963624), np.float32(0.08075012), np.float32(0.07534931), np.float32(0.08939025), np.float32(0.09769676), np.float32(0.09316074), np.float32(0.07266109), np.float32(0.08006391), np.float32(0.084499225), np.float32(0.0777566), np.float32(0.07529343), np.float32(0.07663362), np.float32(0.07307546), np.float32(0.07792232), np.float32(0.07085003), np.float32(0.08270237), np.float32(0.098703995), np.float32(0.09468557), np.float32(0.10429201), np.float32(0.111094415), np.float32(0.09661345), np.float32(0.09662193), np.float32(0.09230891), np.float32(0.11277105), np.float32(0.09707299), np.float32(0.10212508), np.float32(0.10863417), np.float32(0.09750703), np.float32(0.093985185), np.float32(0.09444558), np.float32(0.09144234), np.float32(0.09516967), np.float32(0.09649575), np.float32(0.10742877), np.float32(0.09919171), np.float32(0.103626095), np.float32(0.099465966), np.float32(0.09682887), np.float32(0.09696509), np.float32(0.088871166), np.float32(0.0926305), np.float32(0.094795376), np.float32(0.09441955), np.float32(0.08664227), np.float32(0.084041), np.float32(0.08146977), np.float32(0.07743061), np.float32(0.07639278), np.float32(0.06787766), np.float32(0.06428847), np.float32(0.061215904), np.float32(0.07132448), np.float32(0.07239389), np.float32(0.07402933), np.float32(0.08659593), np.float32(0.09263852), np.float32(0.088454396), np.float32(0.09524658), np.float32(0.09297936), np.float32(0.08485311), np.float32(0.08543296), np.float32(0.09266935), np.float32(0.090926625), np.float32(0.08809969), np.float32(0.0865572), np.float32(0.087113604), np.float32(0.08925104), np.float32(0.10189916), np.float32(0.118702136), np.float32(0.13123655), np.float32(0.14283502), np.float32(0.17733718), np.float32(0.18924402), np.float32(0.19902119), np.float32(0.23436396), np.float32(0.26198307), np.float32(0.27662334), np.float32(0.26426277), np.float32(0.25569642), np.float32(0.28258416), np.float32(0.32014197), np.float32(0.3633308), np.float32(0.35504866), np.float32(0.4002449), np.float32(0.44504875), np.float32(0.46348122), np.float32(0.45951822), np.float32(0.50826937), np.float32(0.5166252), np.float32(0.5192468), np.float32(0.5036487), np.float32(0.5225571), np.float32(0.5580272), np.float32(0.6285234), np.float32(0.63852656), np.float32(0.6713499), np.float32(0.6189822), np.float32(0.68106663), np.float32(0.6856677), np.float32(0.71391004), np.float32(0.61779225), np.float32(0.63762593), np.float32(0.6369968), np.float32(0.5595786), np.float32(0.54623896), np.float32(0.52924913), np.float32(0.4796108), np.float32(0.41645244), np.float32(0.45967132), np.float32(0.4384723), np.float32(0.41626322), np.float32(0.38044354), np.float32(0.39622077), np.float32(0.3772497), np.float32(0.3757823), np.float32(0.40360117), np.float32(0.4409448), np.float32(0.3639889), np.float32(0.3011301), np.float32(0.3229266), np.float32(0.21385586), np.float32(0.21139847), np.float32(0.2295251), np.float32(0.2742668), np.float32(0.21965912), np.float32(0.32223505), np.float32(0.30120856), np.float32(0.2597831), np.float32(0.1948599), np.float32(0.13411891), np.float32(0.11910669), np.float32(0.10595482), np.float32(0.092559576), np.float32(0.09895885), np.float32(0.09841437), np.float32(0.10585322), np.float32(0.112062104), np.float32(0.13049753), np.float32(0.12929437), np.float32(0.09140125), np.float32(0.090907596), np.float32(0.10176788), np.float32(0.0826379), np.float32(0.069209814), np.float32(0.072433725), np.float32(0.08119307), np.float32(0.07175088), np.float32(0.065268904), np.float32(0.06856349), np.float32(0.06005382), np.float32(0.05562768), np.float32(0.06314552), np.float32(0.071669266), np.float32(0.07259124), np.float32(0.08042631), np.float32(0.10327611), np.float32(0.102350675), np.float32(0.11082399), np.float32(0.11328408), np.float32(0.108679354), np.float32(0.11035779), np.float32(0.10236605), np.float32(0.0989252), np.float32(0.114233), np.float32(0.09847108), np.float32(0.09424419), np.float32(0.09693191), np.float32(0.10233725), np.float32(0.10299219), np.float32(0.09877288), np.float32(0.10423011), np.float32(0.08213984), np.float32(0.07041392), np.float32(0.07824848), np.float32(0.07986502), np.float32(0.08102538), np.float32(0.073648706), np.float32(0.073201984), np.float32(0.06277964), np.float32(0.056643415), np.float32(0.066137984), np.float32(0.054867495), np.float32(0.055997606), np.float32(0.06396306), np.float32(0.065899305), np.float32(0.07253006), np.float32(0.07290838), np.float32(0.061837323), np.float32(0.07303878), np.float32(0.0789698), np.float32(0.079356745), np.float32(0.068706274), np.float32(0.06869507), np.float32(0.077730045), np.float32(0.07831615), np.float32(0.08400362), np.float32(0.09939043), np.float32(0.11228796), np.float32(0.12685914), np.float32(0.11517874), np.float32(0.11869081), np.float32(0.13250798), np.float32(0.12714009), np.float32(0.12564424), np.float32(0.12852359), np.float32(0.12847237), np.float32(0.12891467), np.float32(0.12646024), np.float32(0.1366702), np.float32(0.11886924), np.float32(0.12879632), np.float32(0.15405409), np.float32(0.1526662), np.float32(0.1485267), np.float32(0.16196953), np.float32(0.16306335), np.float32(0.16525501), np.float32(0.17217028), np.float32(0.16242096), np.float32(0.16114078), np.float32(0.13540342), np.float32(0.13977212), np.float32(0.12409821), np.float32(0.125115), np.float32(0.13757308), np.float32(0.13078766), np.float32(0.14717975), np.float32(0.15100425), np.float32(0.119019814), np.float32(0.10964609), np.float32(0.0877863), np.float32(0.08387835), np.float32(0.0671076), np.float32(0.069111995), np.float32(0.076026164), np.float32(0.061472513), np.float32(0.055440042), np.float32(0.052782867), np.float32(0.041248534), np.float32(0.032696825), np.float32(0.029972022), np.float32(0.030724913), np.float32(0.04267957), np.float32(0.03920521), np.float32(0.04453358), np.float32(0.05183615), np.float32(0.052309316), np.float32(0.051376376), np.float32(0.04761216), np.float32(0.049216047), np.float32(0.043334216), np.float32(0.04280796), np.float32(0.04555301), np.float32(0.04698556), np.float32(0.046771027), np.float32(0.047814757), np.float32(0.051007967), np.float32(0.048771232), np.float32(0.044269092), np.float32(0.048865758), np.float32(0.050573163), np.float32(0.044192586), np.float32(0.045238014), np.float32(0.05134327), np.float32(0.053205844), np.float32(0.047652803), np.float32(0.04710962), np.float32(0.048362903), np.float32(0.040542696), np.float32(0.035089128), np.float32(0.041411497), np.float32(0.043755677), np.float32(0.041014478), np.float32(0.04426925), np.float32(0.04853578), np.float32(0.056812), np.float32(0.061609227), np.float32(0.06367114), np.float32(0.059928443), np.float32(0.064498395), np.float32(0.060916044), np.float32(0.057202995), np.float32(0.060529877), np.float32(0.052635845), np.float32(0.05035718), np.float32(0.054416455), np.float32(0.06591624), np.float32(0.067549735), np.float32(0.07044256), np.float32(0.078754455), np.float32(0.08355318), np.float32(0.076742336), np.float32(0.090291135), np.float32(0.104826026), np.float32(0.1074122), np.float32(0.10469535), np.float32(0.1187956), np.float32(0.114755526), np.float32(0.11571503), np.float32(0.11757337), np.float32(0.11274906), np.float32(0.10552038), np.float32(0.1122745), np.float32(0.11332399), np.float32(0.11798511), np.float32(0.11504464), np.float32(0.109910905), np.float32(0.11918274), np.float32(0.12025931), np.float32(0.12447915), np.float32(0.1287355), np.float32(0.13682546), np.float32(0.150309), np.float32(0.15235476), np.float32(0.1640036), np.float32(0.17252636), np.float32(0.18140237), np.float32(0.19006965), np.float32(0.19524074), np.float32(0.20352744), np.float32(0.24086812), np.float32(0.2540603), np.float32(0.23666832), np.float32(0.19738296), np.float32(0.19980271), np.float32(0.18077728), np.float32(0.17542313), np.float32(0.18440507), np.float32(0.17791092), np.float32(0.17847969), np.float32(0.21253361), np.float32(0.23662174), np.float32(0.20382403), np.float32(0.17357722), np.float32(0.16150898), np.float32(0.14789006), np.float32(0.13873476), np.float32(0.14034481), np.float32(0.14511335), np.float32(0.14066759), np.float32(0.14756855), np.float32(0.14719892), np.float32(0.160608), np.float32(0.14928292), np.float32(0.15473227), np.float32(0.15397884), np.float32(0.16253555), np.float32(0.14589249), np.float32(0.1417778), np.float32(0.1489813), np.float32(0.14452204), np.float32(0.14603658), np.float32(0.14664257), np.float32(0.14747255), np.float32(0.14882068), np.float32(0.14361928), np.float32(0.13510193), np.float32(0.12697439), np.float32(0.1252054), np.float32(0.12656726), np.float32(0.11321905), np.float32(0.09546597), np.float32(0.087960504), np.float32(0.08309367), np.float32(0.07154887), np.float32(0.08401103), np.float32(0.085282564), np.float32(0.08881809), np.float32(0.09014246), np.float32(0.09013129), np.float32(0.09315915), np.float32(0.086968385), np.float32(0.08057101), np.float32(0.10299943), np.float32(0.11519698), np.float32(0.1008), np.float32(0.11215062), np.float32(0.14008959), np.float32(0.14011107), np.float32(0.1293574), np.float32(0.15025875), np.float32(0.19584861), np.float32(0.17156497), np.float32(0.17617962), np.float32(0.20809428), np.float32(0.21532834), np.float32(0.20297664), np.float32(0.20275766), np.float32(0.22067842), np.float32(0.19537024), np.float32(0.17444138), np.float32(0.19164328), np.float32(0.19697225), np.float32(0.16661528), np.float32(0.1608539), np.float32(0.18037763), np.float32(0.17194375), np.float32(0.15153062), np.float32(0.15303677), np.float32(0.16409822), np.float32(0.15513834), np.float32(0.1604555), np.float32(0.17722829), np.float32(0.19893448), np.float32(0.18311468), np.float32(0.16093327), np.float32(0.17304905), np.float32(0.1398867), np.float32(0.14210501), np.float32(0.15975946), np.float32(0.1604312), np.float32(0.15148091), np.float32(0.12953188), np.float32(0.13568379), np.float32(0.14281622), np.float32(0.12160866), np.float32(0.11392383), np.float32(0.14441961), np.float32(0.15127203), np.float32(0.13783643), np.float32(0.15180364), np.float32(0.17404242), np.float32(0.17641428), np.float32(0.19656415), np.float32(0.21119845), np.float32(0.23350197), np.float32(0.21540916), np.float32(0.22532737), np.float32(0.26621538), np.float32(0.2862271), np.float32(0.2776933), np.float32(0.2936666), np.float32(0.29587612), np.float32(0.24225684), np.float32(0.20641708), np.float32(0.22337598), np.float32(0.28077754), np.float32(0.25343484), np.float32(0.29064098), np.float32(0.33864546), np.float32(0.36777306), np.float32(0.35852608), np.float32(0.3698757), np.float32(0.4238815), np.float32(0.423369), np.float32(0.3935666), np.float32(0.38916582), np.float32(0.3855885), np.float32(0.37243477), np.float32(0.3726073), np.float32(0.41113445), np.float32(0.34705472), np.float32(0.35829887), np.float32(0.003560338)], 'MTILPKKKPGSGVGGPDHADDSDRRSGSDPHQHAHTHAGRTGSRPRASPPPWSYQGNAASRQASSRPQQASSPPVGSVSPVGPGDGRDSSGGMVAGTRGDLVVSAGVVGCGGIGSCCSGPGLSKRRRQPGVTGPGGIGSPQDTEEGAGNNSEDEYENAARLQSVDPATMEQQELWFEKALCEKKGFVIKKMKEDGACLFRAVADQVYGDQDMHEVVRKHCMDYLMKNADYFSSYVTEDFTTYINRKRKNNCHGNHIEMQAMAEMYNRPVEVYQYGTEPINTFHGIHQNNDEPIRVSYHRNIHYNSVVNPNKATIGVGLGLPAFKPGYADQSLMKSAIKTSEESWIEQQMLEDKKTATDWEATNEAIEEQVARESYLQWLQDQEKQARQPRKASATCSSATAAASSGLEDWSARSPRQREADPAHSDLTSPPASNNKPPSPAGAALILSKPPSPCAPGPSNQSRHHLEYRAIMQEMSPTAFGLTDWEDDEILASVLAVSQQEYLDSMKHQSGSMHRERETSPDSS': [np.float32(0.9695071), np.float32(0.9736215), np.float32(0.9739751), np.float32(0.9760793), np.float32(0.9760775), np.float32(0.976442), np.float32(0.9772256), np.float32(0.97615427), np.float32(0.9781653), np.float32(0.97845227), np.float32(0.97928303), np.float32(0.9796243), np.float32(0.9796371), np.float32(0.9801512), np.float32(0.98056394), np.float32(0.9809101), np.float32(0.9808514), np.float32(0.9815337), np.float32(0.9814625), np.float32(0.98178905), np.float32(0.98217624), np.float32(0.9824686), np.float32(0.9824203), np.float32(0.98273706), np.float32(0.9828539), np.float32(0.9828227), np.float32(0.9829266), np.float32(0.9826377), np.float32(0.9831114), np.float32(0.98347974), np.float32(0.98345333), np.float32(0.9833423), np.float32(0.9836795), np.float32(0.9834215), np.float32(0.9843613), np.float32(0.9847365), np.float32(0.98469096), np.float32(0.98426825), np.float32(0.98421395), np.float32(0.9841541), np.float32(0.9845591), np.float32(0.9841818), np.float32(0.9846251), np.float32(0.9847051), np.float32(0.9845598), np.float32(0.98457354), np.float32(0.9845595), np.float32(0.98459977), np.float32(0.9843597), np.float32(0.98425335), np.float32(0.98432803), np.float32(0.9840715), np.float32(0.9830635), np.float32(0.9824096), np.float32(0.9822505), np.float32(0.98154277), np.float32(0.9806331), np.float32(0.98101383), np.float32(0.97978884), np.float32(0.98036444), np.float32(0.98131186), np.float32(0.9822352), np.float32(0.98323894), np.float32(0.9842964), np.float32(0.9835734), np.float32(0.98432225), np.float32(0.9844706), np.float32(0.9840225), np.float32(0.9842821), np.float32(0.9842519), np.float32(0.9837249), np.float32(0.98382044), np.float32(0.98340994), np.float32(0.982508), np.float32(0.9822629), np.float32(0.98199975), np.float32(0.9813533), np.float32(0.98090506), np.float32(0.98103553), np.float32(0.9808241), np.float32(0.9805927), np.float32(0.9807931), np.float32(0.98132676), np.float32(0.9816807), np.float32(0.98120004), np.float32(0.9801604), np.float32(0.97798276), np.float32(0.9751252), np.float32(0.97376007), np.float32(0.97422904), np.float32(0.9715639), np.float32(0.9706062), np.float32(0.96821815), np.float32(0.96463966), np.float32(0.96078324), np.float32(0.9618674), np.float32(0.96740615), np.float32(0.9681073), np.float32(0.9658142), np.float32(0.963714), np.float32(0.9625708), np.float32(0.9645299), np.float32(0.96377367), np.float32(0.9630723), np.float32(0.9648913), np.float32(0.9613897), np.float32(0.95600224), np.float32(0.95387244), np.float32(0.9569231), np.float32(0.95702165), np.float32(0.9577183), np.float32(0.95538586), np.float32(0.96315175), np.float32(0.96755433), np.float32(0.9710515), np.float32(0.9744409), np.float32(0.9772789), np.float32(0.97889346), np.float32(0.98072684), np.float32(0.98248106), np.float32(0.9838095), np.float32(0.983658), np.float32(0.98540837), np.float32(0.9856436), np.float32(0.9865392), np.float32(0.9878647), np.float32(0.98828423), np.float32(0.9885462), np.float32(0.9891822), np.float32(0.98829705), np.float32(0.988117), np.float32(0.98827875), np.float32(0.98791856), np.float32(0.988441), np.float32(0.9882825), np.float32(0.9880477), np.float32(0.9875975), np.float32(0.9873465), np.float32(0.98714566), np.float32(0.98640454), np.float32(0.98591816), np.float32(0.98497134), np.float32(0.98433334), np.float32(0.982653), np.float32(0.9812589), np.float32(0.98023695), np.float32(0.978441), np.float32(0.97429854), np.float32(0.97151357), np.float32(0.96624416), np.float32(0.9591092), np.float32(0.95646113), np.float32(0.9504587), np.float32(0.94087785), np.float32(0.9371736), np.float32(0.9330944), np.float32(0.9139509), np.float32(0.8918957), np.float32(0.89367974), np.float32(0.875427), np.float32(0.86104697), np.float32(0.80125034), np.float32(0.723723), np.float32(0.69079363), np.float32(0.6277568), np.float32(0.60018814), np.float32(0.61105484), np.float32(0.55710125), np.float32(0.5207459), np.float32(0.4524229), np.float32(0.44753212), np.float32(0.43451017), np.float32(0.4192389), np.float32(0.38727838), np.float32(0.35321757), np.float32(0.2708686), np.float32(0.20256963), np.float32(0.18678585), np.float32(0.17488489), np.float32(0.1485366), np.float32(0.15172324), np.float32(0.15510759), np.float32(0.14450783), np.float32(0.11901321), np.float32(0.108275525), np.float32(0.099916235), np.float32(0.09154875), np.float32(0.08206709), np.float32(0.086858), np.float32(0.0784441), np.float32(0.06776254), np.float32(0.068009436), np.float32(0.07016956), np.float32(0.068930544), np.float32(0.06423508), np.float32(0.06276866), np.float32(0.06185458), np.float32(0.064777814), np.float32(0.07321427), np.float32(0.08636162), np.float32(0.09072042), np.float32(0.082108796), np.float32(0.084124245), np.float32(0.08745719), np.float32(0.0749057), np.float32(0.062762335), np.float32(0.066620424), np.float32(0.06672328), np.float32(0.06201539), np.float32(0.061738018), np.float32(0.06452193), np.float32(0.072043195), np.float32(0.06880174), np.float32(0.07367783), np.float32(0.093612984), np.float32(0.09850621), np.float32(0.09245785), np.float32(0.09534605), np.float32(0.092096075), np.float32(0.0847118), np.float32(0.08005798), np.float32(0.077825986), np.float32(0.06784011), np.float32(0.059164688), np.float32(0.059604205), np.float32(0.062415045), np.float32(0.057075027), np.float32(0.055387232), np.float32(0.06483173), np.float32(0.064931646), np.float32(0.061593834), np.float32(0.06115873), np.float32(0.06738023), np.float32(0.074194334), np.float32(0.08382701), np.float32(0.0878893), np.float32(0.09557147), np.float32(0.10130253), np.float32(0.10250253), np.float32(0.100259565), np.float32(0.10429334), np.float32(0.09737275), np.float32(0.10096176), np.float32(0.10860395), np.float32(0.10271933), np.float32(0.09868614), np.float32(0.09281636), np.float32(0.10432117), np.float32(0.103500284), np.float32(0.08640774), np.float32(0.07966948), np.float32(0.086961895), np.float32(0.07030374), np.float32(0.06262528), np.float32(0.06855314), np.float32(0.07528133), np.float32(0.075985), np.float32(0.071154684), np.float32(0.06641478), np.float32(0.056482524), np.float32(0.047747478), np.float32(0.04754823), np.float32(0.043472905), np.float32(0.043887075), np.float32(0.042778533), np.float32(0.042118315), np.float32(0.044351034), np.float32(0.039809063), np.float32(0.041429214), np.float32(0.040825572), np.float32(0.040736713), np.float32(0.044500172), np.float32(0.048270375), np.float32(0.049556434), np.float32(0.053297058), np.float32(0.06110783), np.float32(0.06881677), np.float32(0.07762809), np.float32(0.07479401), np.float32(0.07943347), np.float32(0.0765848), np.float32(0.07549152), np.float32(0.0839016), np.float32(0.080738425), np.float32(0.08410217), np.float32(0.0952519), np.float32(0.09594476), np.float32(0.0885986), np.float32(0.0923905), np.float32(0.09095623), np.float32(0.09552092), np.float32(0.093761556), np.float32(0.09452841), np.float32(0.10229981), np.float32(0.114736155), np.float32(0.1249337), np.float32(0.1406745), np.float32(0.13377905), np.float32(0.26472276), np.float32(0.52076393), np.float32(0.49754396), np.float32(0.52983874), np.float32(0.15607682), np.float32(0.119211935), np.float32(0.085948385), np.float32(0.094323516), np.float32(0.1032685), np.float32(0.103711106), np.float32(0.0878027), np.float32(0.15583523), np.float32(0.1810887), np.float32(0.13672867), np.float32(0.18606725), np.float32(0.35993278), np.float32(0.9267081), np.float32(0.9314164), np.float32(0.9336148), np.float32(0.92657214), np.float32(0.9235582), np.float32(0.9139925), np.float32(0.92308676), np.float32(0.93028516), np.float32(0.92920727), np.float32(0.9004262), np.float32(0.92474085), np.float32(0.9250592), np.float32(0.92571765), np.float32(0.9162323), np.float32(0.9030868), np.float32(0.86471605), np.float32(0.8374707), np.float32(0.8427869), np.float32(0.8151564), np.float32(0.7845621), np.float32(0.7566312), np.float32(0.71546555), np.float32(0.6748071), np.float32(0.6596976), np.float32(0.67593807), np.float32(0.64772147), np.float32(0.617656), np.float32(0.606764), np.float32(0.60346526), np.float32(0.5975723), np.float32(0.5902509), np.float32(0.5804526), np.float32(0.571014), np.float32(0.57494444), np.float32(0.5762596), np.float32(0.5728962), np.float32(0.5521021), np.float32(0.5503913), np.float32(0.5605508), np.float32(0.54669714), np.float32(0.53314203), np.float32(0.54451096), np.float32(0.55367935), np.float32(0.51150334), np.float32(0.50868005), np.float32(0.5306358), np.float32(0.52908367), np.float32(0.5260791), np.float32(0.5029859), np.float32(0.51251113), np.float32(0.52826285), np.float32(0.51606315), np.float32(0.51227397), np.float32(0.5077788), np.float32(0.5056789), np.float32(0.4915104), np.float32(0.48869738), np.float32(0.48531693), np.float32(0.4938433), np.float32(0.48745617), np.float32(0.49636933), np.float32(0.535921), np.float32(0.5757796), np.float32(0.60790986), np.float32(0.6535022), np.float32(0.67937404), np.float32(0.6949388), np.float32(0.7208261), np.float32(0.741057), np.float32(0.774035), np.float32(0.7790672), np.float32(0.786546), np.float32(0.79892653), np.float32(0.81111634), np.float32(0.8205889), np.float32(0.83124197), np.float32(0.84126717), np.float32(0.8618688), np.float32(0.87039447), np.float32(0.883346), np.float32(0.90468913), np.float32(0.9168301), np.float32(0.93003935), np.float32(0.9391085), np.float32(0.9521596), np.float32(0.9551943), np.float32(0.9609628), np.float32(0.9676595), np.float32(0.97084755), np.float32(0.96958244), np.float32(0.9728875), np.float32(0.97535014), np.float32(0.9761923), np.float32(0.97741747), np.float32(0.97777015), np.float32(0.98004675), np.float32(0.9803253), np.float32(0.9798955), np.float32(0.98063433), np.float32(0.97997606), np.float32(0.979656), np.float32(0.97960484), np.float32(0.9789124), np.float32(0.9789409), np.float32(0.9795008), np.float32(0.9796356), np.float32(0.9803013), np.float32(0.9807637), np.float32(0.98104686), np.float32(0.9820769), np.float32(0.98280483), np.float32(0.98210746), np.float32(0.9828881), np.float32(0.98273003), np.float32(0.9825758), np.float32(0.98244447), np.float32(0.98239106), np.float32(0.98163134), np.float32(0.9814259), np.float32(0.9814777), np.float32(0.98076355), np.float32(0.9800976), np.float32(0.9790829), np.float32(0.9793075), np.float32(0.97874445), np.float32(0.979679), np.float32(0.9791525), np.float32(0.97919434), np.float32(0.9788021), np.float32(0.9794917), np.float32(0.9778781), np.float32(0.9764508), np.float32(0.976115), np.float32(0.97488326), np.float32(0.9734493), np.float32(0.97301006), np.float32(0.9714471), np.float32(0.96954465), np.float32(0.9712082), np.float32(0.9663401), np.float32(0.9619736), np.float32(0.9596621), np.float32(0.95241386), np.float32(0.94377637), np.float32(0.9316362), np.float32(0.9145642), np.float32(0.897443), np.float32(0.8810321), np.float32(0.8716233), np.float32(0.8461305), np.float32(0.8176845), np.float32(0.78051335), np.float32(0.7644177), np.float32(0.7269192), np.float32(0.70778275), np.float32(0.6860326), np.float32(0.64682305), np.float32(0.63117564), np.float32(0.6469508), np.float32(0.6352967), np.float32(0.6395899), np.float32(0.6294635), np.float32(0.6114773), np.float32(0.5600809), np.float32(0.54730874), np.float32(0.54433954), np.float32(0.53862834), np.float32(0.5391952), np.float32(0.52904385), np.float32(0.530205), np.float32(0.5344271), np.float32(0.5127485), np.float32(0.47884178), np.float32(0.4483419), np.float32(0.45906597), np.float32(0.47511965), np.float32(0.47156212), np.float32(0.48313838), np.float32(0.5145853), np.float32(0.52712446), np.float32(0.57134855), np.float32(0.56772506), np.float32(0.5860101), np.float32(0.60990465), np.float32(0.61100894), np.float32(0.61473125), np.float32(0.61485416), np.float32(0.6353692), np.float32(0.6873857), np.float32(0.72564906), np.float32(0.74211997), np.float32(0.7563648), np.float32(0.79023784), np.float32(0.82774115), np.float32(0.84972703), np.float32(0.8695341), np.float32(0.8928458), np.float32(0.903947), np.float32(0.91516757), np.float32(0.9240283), np.float32(0.9327438), np.float32(0.9364957), np.float32(0.9468697), np.float32(0.95155543), np.float32(0.96192294), np.float32(0.9658225), np.float32(0.9612888), np.float32(0.96657926), np.float32(0.97126657), np.float32(0.97323734)], 'MSHSTVSSDRIHGAQRSGAGTIKRIRLENFMCHSSLEIELCEWVNFITGQNGSGKSAILTALCIAFGCRAKETQRASKLKEFIKNGCSYAVVQVEIKNEGVDAFRPETYGDSILIERRITESTSSTILKDRQGRKVASRREDLRELVEHFNIDVENPCVIMSQDKSREFLHSGNDKDKFKFFFKATLLQQVEELLQNISKQLKDAYALVHELENSIRPIELELRELEEKIGNMERVEEISWRVQQLRKLLAWLLVYDMDQKLPKQREIIETLKNRIPACQAKIDSSLHAVEKLQERFSKKKVLVSCFVEKTSELKKKKEELSEACRSASKEKKELEADHDRCTSQIQKMLNHVQKLEEQVHDIQEKHIRNTQAEESEIEAKIMELEHEVNRFKSILSSLEADEYNLSEHCSEARDAVKEMDNKIKDYERKQHDIERQISELRKHQTNRVTAFGGDGVLQLLREIERHHHRFTEPPIGPLGAHVTLVSGGDTWAPAIEQAVGKLPNAFIVTNSKDVSILRKCGRDAGYNYFPIIVHKFSRPRVTIPNHSLPQTRHPTTLSLLHADNPTVFNVLVDSGKAERQVLVKDYNSGTAVAFDQRIPNVLEVYTLDGFKMFYRNRVQTILPPNKRLRIGRLCGSFDGQIKEFQRDGSNTQEEIAKCKSRKKELEMQVGDFQRRLDIVKRKRLDAERDVTAKRMKLQDVQNSCVSEAALSPESTTNELLQEISNVKMEIKKKEAWLETLRERMKVAETKARSLELSHKELEESTKGEIEDFQKAEEELIEIERNIADAKARVAHYTSIMNDKVLPDIKEAEAEYLDLENRRKEYCKKASVICPESEIKDIEGWDKELDEVNAEFNTLKQKLRDESQRFSESIDDLRMLYQEKERKIARKAQIYKAFRGKLDACQKALDLRLKKYDRNASYLKRQLTWKFNGHLGKKGISGSINVNYEEKILSVEVIMPQDASSSIVRDTRGLSGGERSFSTLCFALSLHQMTEAPFRAMDEFDVFMDAVSRKISLDTLIEFALDQGSQWIFITPHDIRISSENTINVFDSVKLTSDLFKAKRVQLINMYVPAKKGKGSKSQWLKQKLRQEQEQEQKQSKKSKALIKTMSVLEENPDSPLKQRTPRWSDIWLKKTKSLNHVVLAMQLQSLASKDPKSQTLIPNFVNLDRTLLLSDELLLKILSKLPLSQRNNNSLVCKRWLNLQGRLVRSLKILDWDFLESGRLIVRFPNLTHVDLLNGCLFSPPRKSGILLTHRMVSMQMGSGFRSNWKLLEENLLPVEVVDRGLRALANGCPNLRRLAVINASELGLLDVAEECLTLQDLELHKCNDNVLRGIAACANLQILKLVGKVDGLYSSLVSDIGLTILAQGCKRLVKLELSGCEGSFDGIKAIGQCCLMLEELTISDHRMDDGWLAALSYCENLKTLKLLSCKKIDLCPGPDEFLGCCPALERLHLQKCQLRCKKSVRALFRVCEAVREVVIQDCCGLDNDMFSFVSVCRRVKFLSLEGCSLLTTEGLEAVILSWKDLESLTVVSCKNIKQSDISPALATLFSILKELRWRPDTKSLLASSLVGTEGFISSSTMKWNSIEIYAQIRDGPGDSLSICDVPRFSLLLRRRRRPKSYVEDNMGLMYFQHRSCAGKKVSEKQVDKGNHGIEKQRFQLTDFTATGIEKITVVSHWNEHFPVAARISFLSRHSRTLGLLRRHYPPLSMQPLDRSALGVPNSAESEKPAPSTPAPASVLPGQMELNVFNNFKSLDVTLGTKNHPQQYLK': [np.float32(0.9602415), np.float32(0.96146005), np.float32(0.9620377), np.float32(0.9644912), np.float32(0.9658527), np.float32(0.9656227), np.float32(0.96443504), np.float32(0.9623276), np.float32(0.96124065), np.float32(0.95813227), np.float32(0.9496231), np.float32(0.94500613), np.float32(0.9356281), np.float32(0.90277123), np.float32(0.86604244), np.float32(0.836062), np.float32(0.83765566), np.float32(0.82034177), np.float32(0.8094016), np.float32(0.7715096), np.float32(0.74901134), np.float32(0.66801), np.float32(0.61658925), np.float32(0.55225545), np.float32(0.5158881), np.float32(0.4364698), np.float32(0.38663986), np.float32(0.31366012), np.float32(0.24807155), np.float32(0.20837621), np.float32(0.18931529), np.float32(0.15381767), np.float32(0.1346274), np.float32(0.13514723), np.float32(0.12886477), np.float32(0.12285488), np.float32(0.12915228), np.float32(0.13871557), np.float32(0.15228365), np.float32(0.16820908), np.float32(0.19332206), np.float32(0.2030474), np.float32(0.20510846), np.float32(0.21010983), np.float32(0.20495684), np.float32(0.20301205), np.float32(0.19166854), np.float32(0.18562204), np.float32(0.18518426), np.float32(0.16719815), np.float32(0.16654286), np.float32(0.15198602), np.float32(0.15735036), np.float32(0.13527335), np.float32(0.116403684), np.float32(0.10234057), np.float32(0.083787106), np.float32(0.0887635), np.float32(0.08980831), np.float32(0.10355549), np.float32(0.1030519), np.float32(0.11327769), np.float32(0.12038307), np.float32(0.112904556), np.float32(0.09150836), np.float32(0.09354097), np.float32(0.08972845), np.float32(0.077205576), np.float32(0.07936047), np.float32(0.09517683), np.float32(0.09370928), np.float32(0.09885371), np.float32(0.119347334), np.float32(0.14103544), np.float32(0.15634054), np.float32(0.16501756), np.float32(0.16724026), np.float32(0.1688154), np.float32(0.1651903), np.float32(0.16515748), np.float32(0.16106544), np.float32(0.15329896), np.float32(0.1449358), np.float32(0.12956725), np.float32(0.12143941), np.float32(0.120437905), np.float32(0.1160104), np.float32(0.13196382), np.float32(0.1380456), np.float32(0.13187738), np.float32(0.12265292), np.float32(0.1169946), np.float32(0.11169504), np.float32(0.10166236), np.float32(0.1156455), np.float32(0.12832184), np.float32(0.1266233), np.float32(0.11613652), np.float32(0.11192996), np.float32(0.117762774), np.float32(0.114586145), np.float32(0.11964917), np.float32(0.12166986), np.float32(0.11500479), np.float32(0.12087273), np.float32(0.13085179), np.float32(0.13613474), np.float32(0.13249312), np.float32(0.15131386), np.float32(0.16331345), np.float32(0.15672207), np.float32(0.15956663), np.float32(0.18270598), np.float32(0.19107261), np.float32(0.20162563), np.float32(0.20568937), np.float32(0.232886), np.float32(0.28184736), np.float32(0.28233692), np.float32(0.3014303), np.float32(0.29560846), np.float32(0.2986004), np.float32(0.287104), np.float32(0.35146648), np.float32(0.32941386), np.float32(0.3941584), np.float32(0.39984357), np.float32(0.47136343), np.float32(0.5118503), np.float32(0.49024335), np.float32(0.42296913), np.float32(0.37252304), np.float32(0.35986885), np.float32(0.32552725), np.float32(0.28591713), np.float32(0.25033596), np.float32(0.23806757), np.float32(0.19789179), np.float32(0.18786594), np.float32(0.18601923), np.float32(0.17539196), np.float32(0.150328), np.float32(0.1347012), np.float32(0.12659514), np.float32(0.13493219), np.float32(0.13544479), np.float32(0.1286515), np.float32(0.11873321), np.float32(0.11370269), np.float32(0.09696594), np.float32(0.09097228), np.float32(0.087826245), np.float32(0.095228605), np.float32(0.09108358), np.float32(0.09731776), np.float32(0.11339179), np.float32(0.12345821), np.float32(0.1277537), np.float32(0.15647386), np.float32(0.17229864), np.float32(0.17407958), np.float32(0.19094639), np.float32(0.22140105), np.float32(0.2211333), np.float32(0.22238977), np.float32(0.22691971), np.float32(0.23318048), np.float32(0.22893265), np.float32(0.25933787), np.float32(0.27573627), np.float32(0.3057191), np.float32(0.31592897), np.float32(0.34013566), np.float32(0.35151616), np.float32(0.32510853), np.float32(0.31892756), np.float32(0.28746036), np.float32(0.2590505), np.float32(0.22010227), np.float32(0.19546553), np.float32(0.18354902), np.float32(0.19929339), np.float32(0.15742935), np.float32(0.1294491), np.float32(0.13131578), np.float32(0.1413369), np.float32(0.11932278), np.float32(0.10607844), np.float32(0.115044944), np.float32(0.103290945), np.float32(0.097242445), np.float32(0.112614416), np.float32(0.11767943), np.float32(0.10253664), np.float32(0.10173019), np.float32(0.11092534), np.float32(0.10929844), np.float32(0.10555739), np.float32(0.10732936), np.float32(0.11205678), np.float32(0.11295009), np.float32(0.112674594), np.float32(0.12770116), np.float32(0.14509785), np.float32(0.13349529), np.float32(0.13377331), np.float32(0.14219786), np.float32(0.1483742), np.float32(0.13188994), np.float32(0.14459947), np.float32(0.17487827), np.float32(0.18395834), np.float32(0.16378358), np.float32(0.18051648), np.float32(0.18906966), np.float32(0.1785857), np.float32(0.21068947), np.float32(0.29235917), np.float32(0.27196753), np.float32(0.28272435), np.float32(0.29401678), np.float32(0.32389688), np.float32(0.3188204), np.float32(0.3046259), np.float32(0.3011863), np.float32(0.32352683), np.float32(0.30541474), np.float32(0.27930152), np.float32(0.28774387), np.float32(0.2835568), np.float32(0.24021587), np.float32(0.21473412), np.float32(0.22104101), np.float32(0.21967357), np.float32(0.2003913), np.float32(0.21585862), np.float32(0.2439519), np.float32(0.24270974), np.float32(0.2349024), np.float32(0.24004047), np.float32(0.229764), np.float32(0.19424523), np.float32(0.20995325), np.float32(0.21172896), np.float32(0.20200278), np.float32(0.19054149), np.float32(0.18210272), np.float32(0.20259513), np.float32(0.17334081), np.float32(0.16333294), np.float32(0.14986296), np.float32(0.15097688), np.float32(0.1646308), np.float32(0.13076071), np.float32(0.14935294), np.float32(0.181262), np.float32(0.16919109), np.float32(0.16584687), np.float32(0.21520784), np.float32(0.24353087), np.float32(0.20464931), np.float32(0.22921282), np.float32(0.2478514), np.float32(0.24906418), np.float32(0.24241802), np.float32(0.24679437), np.float32(0.25632828), np.float32(0.2545867), np.float32(0.25641146), np.float32(0.25729087), np.float32(0.27571583), np.float32(0.24648923), np.float32(0.24428722), np.float32(0.23728207), np.float32(0.24513681), np.float32(0.22675145), np.float32(0.213297), np.float32(0.23271596), np.float32(0.197735), np.float32(0.18988207), np.float32(0.19466725), np.float32(0.21304081), np.float32(0.20576206), np.float32(0.22167763), np.float32(0.24384417), np.float32(0.24384417), np.float32(0.2435464), np.float32(0.24384417), np.float32(0.28307548), np.float32(0.28196618), np.float32(0.25328428), np.float32(0.29449052), np.float32(0.2466434), np.float32(0.23931524), np.float32(0.22128609), np.float32(0.23503473), np.float32(0.22213548), np.float32(0.22616507), np.float32(0.2520156), np.float32(0.2854845), np.float32(0.29084384), np.float32(0.29814014), np.float32(0.33460906), np.float32(0.351819), np.float32(0.34443322), np.float32(0.35755733), np.float32(0.3662716), np.float32(0.37602627), np.float32(0.39226693), np.float32(0.40990734), np.float32(0.39645857), np.float32(0.4044322), np.float32(0.44365212), np.float32(0.44245768), np.float32(0.44450426), np.float32(0.47108555), np.float32(0.47575316), np.float32(0.51706463), np.float32(0.55743515), np.float32(0.5800511), np.float32(0.5921056), np.float32(0.59449667), np.float32(0.6022225), np.float32(0.5991135), np.float32(0.58203155), np.float32(0.58856213), np.float32(0.61238736), np.float32(0.6100933), np.float32(0.6107315), np.float32(0.619943), np.float32(0.60024726), np.float32(0.60276777), np.float32(0.6018999), np.float32(0.5949676), np.float32(0.5874336), np.float32(0.5822865), np.float32(0.58104086), np.float32(0.5773532), np.float32(0.54750097), np.float32(0.550096), np.float32(0.5583055), np.float32(0.5439264), np.float32(0.54440224), np.float32(0.5570214), np.float32(0.55928046), np.float32(0.56147605), np.float32(0.5604817), np.float32(0.56289524), np.float32(0.56547695), np.float32(0.5680005), np.float32(0.56803745), np.float32(0.5667524), np.float32(0.5691271), np.float32(0.57147354), np.float32(0.55957574), np.float32(0.56609946), np.float32(0.5610007), np.float32(0.57671183), np.float32(0.5904506), np.float32(0.58356726), np.float32(0.5878863), np.float32(0.5941949), np.float32(0.601727), np.float32(0.59809035), np.float32(0.60342276), np.float32(0.6047727), np.float32(0.5960403), np.float32(0.59268665), np.float32(0.5923086), np.float32(0.5948955), np.float32(0.5881402), np.float32(0.58885646), np.float32(0.5932502), np.float32(0.5859627), np.float32(0.5824998), np.float32(0.5862446), np.float32(0.5817566), np.float32(0.5750587), np.float32(0.57295775), np.float32(0.57649076), np.float32(0.5741279), np.float32(0.570468), np.float32(0.5722327), np.float32(0.5739801), np.float32(0.57526696), np.float32(0.5736384), np.float32(0.5735078), np.float32(0.57146525), np.float32(0.5701957), np.float32(0.56862795), np.float32(0.56578404), np.float32(0.5677869), np.float32(0.5684648), np.float32(0.5696662), np.float32(0.57234925), np.float32(0.5742106), np.float32(0.5730511), np.float32(0.57942414), np.float32(0.5779438), np.float32(0.57556224), np.float32(0.5816023), np.float32(0.58135265), np.float32(0.5802201), np.float32(0.5893551), np.float32(0.59339637), np.float32(0.5968658), np.float32(0.58678323), np.float32(0.5804871), np.float32(0.5714955), np.float32(0.5602055), np.float32(0.5408995), np.float32(0.54719293), np.float32(0.5409673), np.float32(0.52331614), np.float32(0.5311503), np.float32(0.520671), np.float32(0.52793974), np.float32(0.53141445), np.float32(0.5185697), np.float32(0.5035147), np.float32(0.50533277), np.float32(0.5244665), np.float32(0.516755), np.float32(0.50463665), np.float32(0.5009736), np.float32(0.5080992), np.float32(0.50139916), np.float32(0.50914496), np.float32(0.49350664), np.float32(0.49524358), np.float32(0.4930305), np.float32(0.5145884), np.float32(0.49173144), np.float32(0.47941643), np.float32(0.45848283), np.float32(0.40430334), np.float32(0.40522715), np.float32(0.40203214), np.float32(0.39912438), np.float32(0.4064939), np.float32(0.40710086), np.float32(0.40682733), np.float32(0.3995979), np.float32(0.41847992), np.float32(0.39691594), np.float32(0.33130467), np.float32(0.30594766), np.float32(0.29541597), np.float32(0.28061947), np.float32(0.25860137), np.float32(0.25634265), np.float32(0.26587078), np.float32(0.24012755), np.float32(0.22499786), np.float32(0.20632751), np.float32(0.2029497), np.float32(0.16287342), np.float32(0.15224771), np.float32(0.16017865), np.float32(0.13878594), np.float32(0.11916392), np.float32(0.1389221), np.float32(0.13283159), np.float32(0.13442782), np.float32(0.13056874), np.float32(0.14448266), np.float32(0.134918), np.float32(0.09918589), np.float32(0.10318105), np.float32(0.11225282), np.float32(0.11239151), np.float32(0.0997811), np.float32(0.111497805), np.float32(0.10801352), np.float32(0.092039436), np.float32(0.088207915), np.float32(0.10652094), np.float32(0.09768835), np.float32(0.0811139), np.float32(0.088367775), np.float32(0.070520036), np.float32(0.05102647), np.float32(0.04689607), np.float32(0.040210392), np.float32(0.029972112), np.float32(0.026023453), np.float32(0.02917638), np.float32(0.026244424), np.float32(0.023464896), np.float32(0.024907505), np.float32(0.026878638), np.float32(0.026424041), np.float32(0.027763573), np.float32(0.031510606), np.float32(0.02873301), np.float32(0.028577324), np.float32(0.030038936), np.float32(0.03356233), np.float32(0.032732844), np.float32(0.03412547), np.float32(0.03272187), np.float32(0.03595199), np.float32(0.039009664), np.float32(0.033772796), np.float32(0.034571253), np.float32(0.03226625), np.float32(0.027634764), np.float32(0.029934967), np.float32(0.034912404), np.float32(0.03308582), np.float32(0.029665645), np.float32(0.035868324), np.float32(0.044692013), np.float32(0.04339765), np.float32(0.039503094), np.float32(0.04075603), np.float32(0.03938079), np.float32(0.039584726), np.float32(0.03997309), np.float32(0.040643834), np.float32(0.03878702), np.float32(0.040317167), np.float32(0.040399235), np.float32(0.03833765), np.float32(0.04065505), np.float32(0.03886122), np.float32(0.040427398), np.float32(0.046726912), np.float32(0.049996596), np.float32(0.05782712), np.float32(0.06150511), np.float32(0.06394958), np.float32(0.060484905), np.float32(0.063785024), np.float32(0.06686503), np.float32(0.064006045), np.float32(0.062295135), np.float32(0.063708894), np.float32(0.062846616), np.float32(0.071536705), np.float32(0.0757141), np.float32(0.08185499), np.float32(0.09329782), np.float32(0.10469439), np.float32(0.10950899), np.float32(0.10904145), np.float32(0.111166194), np.float32(0.104271404), np.float32(0.0900233), np.float32(0.082499065), np.float32(0.06981079), np.float32(0.06772755), np.float32(0.06820903), np.float32(0.06570807), np.float32(0.06966117), np.float32(0.06875818), np.float32(0.07479667), np.float32(0.06386079), np.float32(0.053938013), np.float32(0.047949992), np.float32(0.044218183), np.float32(0.043251544), np.float32(0.042812865), np.float32(0.037564833), np.float32(0.042087853), np.float32(0.04490558), np.float32(0.047425885), np.float32(0.04804968), np.float32(0.04926225), np.float32(0.051347032), np.float32(0.050773416), np.float32(0.049467932), np.float32(0.0486048), np.float32(0.053243548), np.float32(0.054464526), np.float32(0.053204067), np.float32(0.05108803), np.float32(0.05214598), np.float32(0.051234704), np.float32(0.052260004), np.float32(0.05634119), np.float32(0.05896884), np.float32(0.05865946), np.float32(0.05906251), np.float32(0.071431644), np.float32(0.082095884), np.float32(0.08437809), np.float32(0.07973043), np.float32(0.07545175), np.float32(0.06743013), np.float32(0.054390106), np.float32(0.049508), np.float32(0.04885697), np.float32(0.044543125), np.float32(0.04567356), np.float32(0.045724876), np.float32(0.047085483), np.float32(0.04887682), np.float32(0.05026202), np.float32(0.049250152), np.float32(0.047926534), np.float32(0.045820378), np.float32(0.042496536), np.float32(0.04070512), np.float32(0.040727172), np.float32(0.045996163), np.float32(0.048279423), np.float32(0.050418533), np.float32(0.05593874), np.float32(0.055077944), np.float32(0.050158456), np.float32(0.052337356), np.float32(0.054723103), np.float32(0.058963314), np.float32(0.070722915), np.float32(0.085547306), np.float32(0.08893418), np.float32(0.0920941), np.float32(0.102139756), np.float32(0.09656389), np.float32(0.0958258), np.float32(0.09732664), np.float32(0.09911784), np.float32(0.104038514), np.float32(0.09891989), np.float32(0.09908899), np.float32(0.0959621), np.float32(0.10173928), np.float32(0.10797447), np.float32(0.11567926), np.float32(0.11066222), np.float32(0.12222378), np.float32(0.12953494), np.float32(0.11618679), np.float32(0.13020001), np.float32(0.15264164), np.float32(0.1749312), np.float32(0.18481234), np.float32(0.1904693), np.float32(0.1989319), np.float32(0.19858076), np.float32(0.2252444), np.float32(0.25102833), np.float32(0.26173022), np.float32(0.25483128), np.float32(0.25609666), np.float32(0.26614815), np.float32(0.26021484), np.float32(0.26116362), np.float32(0.27882558), np.float32(0.29344225), np.float32(0.30260688), np.float32(0.3275469), np.float32(0.34102806), np.float32(0.35066748), np.float32(0.36892235), np.float32(0.3603564), np.float32(0.36946368), np.float32(0.36391553), np.float32(0.3535363), np.float32(0.35067192), np.float32(0.354966), np.float32(0.35410243), np.float32(0.35582143), np.float32(0.35528553), np.float32(0.35329005), np.float32(0.34002867), np.float32(0.3436539), np.float32(0.34211248), np.float32(0.3601348), np.float32(0.37208465), np.float32(0.3789734), np.float32(0.39811012), np.float32(0.40644974), np.float32(0.4080745), np.float32(0.40329382), np.float32(0.42035452), np.float32(0.42102507), np.float32(0.47389057), np.float32(0.44095093), np.float32(0.45478758), np.float32(0.47939062), np.float32(0.4834742), np.float32(0.5018678), np.float32(0.5084042), np.float32(0.52962774), np.float32(0.5216818), np.float32(0.53416747), np.float32(0.53302264), np.float32(0.547968), np.float32(0.5637605), np.float32(0.5869044), np.float32(0.60272866), np.float32(0.5724527), np.float32(0.55381984), np.float32(0.54037464), np.float32(0.56706715), np.float32(0.5718775), np.float32(0.59848684), np.float32(0.6174377), np.float32(0.60565007), np.float32(0.6187711), np.float32(0.64633214), np.float32(0.66437435), np.float32(0.66895056), np.float32(0.663464), np.float32(0.67969865), np.float32(0.67569745), np.float32(0.6753405), np.float32(0.67080283), np.float32(0.70285106), np.float32(0.7219762), np.float32(0.7328279), np.float32(0.7386988), np.float32(0.7566525), np.float32(0.74916804), np.float32(0.7539825), np.float32(0.74537367), np.float32(0.72187656), np.float32(0.7368935), np.float32(0.7304602), np.float32(0.7289382), np.float32(0.69794285), np.float32(0.65343666), np.float32(0.63370407), np.float32(0.60050696), np.float32(0.55030185), np.float32(0.53367704), np.float32(0.5341422), np.float32(0.55739963), np.float32(0.5689136), np.float32(0.57027406), np.float32(0.5686895), np.float32(0.5725045), np.float32(0.5738729), np.float32(0.57372355), np.float32(0.573135), np.float32(0.57189256), np.float32(0.5713636), np.float32(0.5781887), np.float32(0.5735673), np.float32(0.56965286), np.float32(0.57009983), np.float32(0.568024), np.float32(0.56807137), np.float32(0.565944), np.float32(0.5642432), np.float32(0.5658891), np.float32(0.56496805), np.float32(0.572414), np.float32(0.5735022), np.float32(0.57820654), np.float32(0.5808052), np.float32(0.58412266), np.float32(0.5901772), np.float32(0.5926934), np.float32(0.5862756), np.float32(0.5882172), np.float32(0.58706474), np.float32(0.5833709), np.float32(0.59005815), np.float32(0.5911329), np.float32(0.5852015), np.float32(0.58526605), np.float32(0.57904327), np.float32(0.5705972), np.float32(0.5778703), np.float32(0.5734355), np.float32(0.5500381), np.float32(0.5444029), np.float32(0.55769414), np.float32(0.5427537), np.float32(0.5319198), np.float32(0.5239763), np.float32(0.53818727), np.float32(0.5212966), np.float32(0.520902), np.float32(0.53024185), np.float32(0.52465427), np.float32(0.5126036), np.float32(0.5088974), np.float32(0.49385875), np.float32(0.45636135), np.float32(0.4670484), np.float32(0.47460505), np.float32(0.46876758), np.float32(0.45711556), np.float32(0.46294996), np.float32(0.4599973), np.float32(0.45312476), np.float32(0.4620955), np.float32(0.4751865), np.float32(0.48255295), np.float32(0.471798), np.float32(0.47038737), np.float32(0.4832707), np.float32(0.5119746), np.float32(0.50817037), np.float32(0.515194), np.float32(0.5124665), np.float32(0.49987975), np.float32(0.50355226), np.float32(0.512542), np.float32(0.50534153), np.float32(0.5056944), np.float32(0.5206739), np.float32(0.53435326), np.float32(0.50282145), np.float32(0.4949724), np.float32(0.4833201), np.float32(0.48149657), np.float32(0.46118087), np.float32(0.44504344), np.float32(0.45597258), np.float32(0.45468637), np.float32(0.44683295), np.float32(0.4526896), np.float32(0.4668331), np.float32(0.45537907), np.float32(0.4780986), np.float32(0.47396693), np.float32(0.47623625), np.float32(0.46742624), np.float32(0.45863602), np.float32(0.47236115), np.float32(0.4907472), np.float32(0.49813604), np.float32(0.4971322), np.float32(0.54427123), np.float32(0.55806226), np.float32(0.54182994), np.float32(0.5625827), np.float32(0.5484763), np.float32(0.5119993), np.float32(0.5260823), np.float32(0.55437225), np.float32(0.56079286), np.float32(0.5556504), np.float32(0.5796173), np.float32(0.5865945), np.float32(0.5427185), np.float32(0.5379341), np.float32(0.55474997), np.float32(0.54203814), np.float32(0.464096), np.float32(0.4620728), np.float32(0.45987967), np.float32(0.45306036), np.float32(0.41733605), np.float32(0.40400758), np.float32(0.41403347), np.float32(0.41408613), np.float32(0.42168114), np.float32(0.4390459), np.float32(0.43272904), np.float32(0.41802844), np.float32(0.40028554), np.float32(0.4218089), np.float32(0.39610958), np.float32(0.38230538), np.float32(0.4031821), np.float32(0.4018112), np.float32(0.37005463), np.float32(0.3635906), np.float32(0.38042757), np.float32(0.36812225), np.float32(0.35018307), np.float32(0.36923534), np.float32(0.39490253), np.float32(0.3652705), np.float32(0.36147404), np.float32(0.4071413), np.float32(0.415716), np.float32(0.39035133), np.float32(0.38969645), np.float32(0.40880412), np.float32(0.37765935), np.float32(0.3685486), np.float32(0.39251226), np.float32(0.36865845), np.float32(0.36777863), np.float32(0.37548977), np.float32(0.3717395), np.float32(0.3590421), np.float32(0.35170367), np.float32(0.36425534), np.float32(0.34593967), np.float32(0.33541685), np.float32(0.37556937), np.float32(0.34421965), np.float32(0.31227693), np.float32(0.32822824), np.float32(0.3275729), np.float32(0.28808752), np.float32(0.28032884), np.float32(0.31014332), np.float32(0.31696948), np.float32(0.27409673), np.float32(0.27280805), np.float32(0.27077192), np.float32(0.2826854), np.float32(0.2776844), np.float32(0.27484232), np.float32(0.2855376), np.float32(0.2837024), np.float32(0.27915344), np.float32(0.2890449), np.float32(0.33323798), np.float32(0.29400897), np.float32(0.28677893), np.float32(0.2923418), np.float32(0.2808071), np.float32(0.27916804), np.float32(0.28300408), np.float32(0.2936483), np.float32(0.2798805), np.float32(0.2889282), np.float32(0.29839683), np.float32(0.31242242), np.float32(0.30404148), np.float32(0.305334), np.float32(0.3227712), np.float32(0.31885538), np.float32(0.31642187), np.float32(0.31381568), np.float32(0.34262964), np.float32(0.40344587), np.float32(0.3904907), np.float32(0.4126418), np.float32(0.429544), np.float32(0.43622774), np.float32(0.45376882), np.float32(0.49127275), np.float32(0.50790423), np.float32(0.5127792), np.float32(0.5585832), np.float32(0.5008081), np.float32(0.4835285), np.float32(0.39626062), np.float32(0.4455884), np.float32(0.395864), np.float32(0.36812103), np.float32(0.3711758), np.float32(0.3452721), np.float32(0.35085338), np.float32(0.32400182), np.float32(0.29084414), np.float32(0.2996833), np.float32(0.2515125), np.float32(0.24508518), np.float32(0.2182693), np.float32(0.18500623), np.float32(0.19896343), np.float32(0.19728431), np.float32(0.19673079), np.float32(0.19442247), np.float32(0.2664034), np.float32(0.23092338), np.float32(0.3108619), np.float32(0.27284485), np.float32(0.2754524), np.float32(0.32542056), np.float32(0.3633404), np.float32(0.3891101), np.float32(0.48043597), np.float32(0.55228585), np.float32(0.5854308), np.float32(0.6512778), np.float32(0.61384815), np.float32(0.6361058), np.float32(0.69819814), np.float32(0.7039412), np.float32(0.6239506), np.float32(0.6820217), np.float32(0.6755981), np.float32(0.7204147), np.float32(0.6779017), np.float32(0.6740427), np.float32(0.5884803), np.float32(0.6365784), np.float32(0.64520746), np.float32(0.631251), np.float32(0.61582863), np.float32(0.58193684), np.float32(0.42081505), np.float32(0.3573787), np.float32(0.37888372), np.float32(0.43595466), np.float32(0.3460779), np.float32(0.3140179), np.float32(0.22840565), np.float32(0.1845774), np.float32(0.16040373), np.float32(0.16753219), np.float32(0.14701352), np.float32(0.14857598), np.float32(0.2897158), np.float32(0.3672049), np.float32(0.43048376), np.float32(0.0029470131), np.float32(0.093088694), np.float32(0.10862333), np.float32(0.12825002), np.float32(0.12163628), np.float32(0.11098042), np.float32(0.1078281), np.float32(0.103097774), np.float32(0.08742957), np.float32(0.08053633), np.float32(0.068303615), np.float32(0.07196425), np.float32(0.05914303), np.float32(0.053873472), np.float32(0.054414663), np.float32(0.051616248), np.float32(0.0534231), np.float32(0.05767113), np.float32(0.056909952), np.float32(0.05809825), np.float32(0.055448122), np.float32(0.052769087), np.float32(0.04913579), np.float32(0.045041163), np.float32(0.042323202), np.float32(0.03996626), np.float32(0.0353056), np.float32(0.034585986), np.float32(0.033258162), np.float32(0.034392465), np.float32(0.034629215), np.float32(0.031813633), np.float32(0.030601233), np.float32(0.038215447), np.float32(0.045140944), np.float32(0.048735872), np.float32(0.050027348), np.float32(0.059877377), np.float32(0.06051239), np.float32(0.055655897), np.float32(0.051340897), np.float32(0.050971776), np.float32(0.055341408), np.float32(0.059484873), np.float32(0.06578705), np.float32(0.075260885), np.float32(0.08240585), np.float32(0.09346133), np.float32(0.096961536), np.float32(0.09661012), np.float32(0.09601493), np.float32(0.09663927), np.float32(0.10326772), np.float32(0.096249565), np.float32(0.09563843), np.float32(0.098657385), np.float32(0.09468492), np.float32(0.08319851), np.float32(0.08324471), np.float32(0.082985476), np.float32(0.08040088), np.float32(0.07461876), np.float32(0.07994462), np.float32(0.08601213), np.float32(0.094155334), np.float32(0.11040471), np.float32(0.12968227), np.float32(0.15228882), np.float32(0.1895457), np.float32(0.22614011), np.float32(0.2942636), np.float32(0.2965524), np.float32(0.32184598), np.float32(0.34889638), np.float32(0.36097044), np.float32(0.38821954), np.float32(0.42557597), np.float32(0.4455444), np.float32(0.45104185), np.float32(0.46860847), np.float32(0.47667876), np.float32(0.50217086), np.float32(0.506305), np.float32(0.5644433), np.float32(0.5528423), np.float32(0.637275), np.float32(0.64514303), np.float32(0.6775318), np.float32(0.6359157), np.float32(0.62100464), np.float32(0.6487951), np.float32(0.63645566), np.float32(0.5967545), np.float32(0.6074119), np.float32(0.60137033), np.float32(0.64100134), np.float32(0.63721395), np.float32(0.7041733), np.float32(0.74754196), np.float32(0.7274919), np.float32(0.71714985), np.float32(0.74179924), np.float32(0.78031445), np.float32(0.79493934), np.float32(0.8230105), np.float32(0.8484713), np.float32(0.84371597), np.float32(0.8597396), np.float32(0.8487116), np.float32(0.8424391), np.float32(0.81737626), np.float32(0.82980585), np.float32(0.85546374), np.float32(0.8687025), np.float32(0.84058434), np.float32(0.81651586), np.float32(0.8550037), np.float32(0.8225194), np.float32(0.80896884), np.float32(0.80763125), np.float32(0.7884909), np.float32(0.73302037), np.float32(0.66207165), np.float32(0.64899033), np.float32(0.64527935), np.float32(0.6019326), np.float32(0.60688925), np.float32(0.5528497), np.float32(0.46584103), np.float32(0.42237732), np.float32(0.36528033), np.float32(0.29418942), np.float32(0.21098475), np.float32(0.17699318), np.float32(0.15588981), np.float32(0.1154928), np.float32(0.09584968), np.float32(0.07808594), np.float32(0.08039204), np.float32(0.07479034), np.float32(0.06425779), np.float32(0.063573115), np.float32(0.07340919), np.float32(0.07904315), np.float32(0.092886955), np.float32(0.119851075), np.float32(0.15525049), np.float32(0.16344544), np.float32(0.18006414), np.float32(0.19188324), np.float32(0.18926752), np.float32(0.18194504), np.float32(0.18866765), np.float32(0.18986931), np.float32(0.19359207), np.float32(0.17438762), np.float32(0.19543456), np.float32(0.1688607), np.float32(0.18590829), np.float32(0.18157457), np.float32(0.18309484), np.float32(0.19069253), np.float32(0.18328556), np.float32(0.15661047), np.float32(0.14224935), np.float32(0.13909309), np.float32(0.14793205), np.float32(0.10714251), np.float32(0.091343045), np.float32(0.0808455), np.float32(0.065651245), np.float32(0.055942312), np.float32(0.048090767), np.float32(0.043737326), np.float32(0.0472858), np.float32(0.047406252), np.float32(0.047727235), np.float32(0.050921123), np.float32(0.059662864), np.float32(0.0654011), np.float32(0.069765024), np.float32(0.07927396), np.float32(0.08030658), np.float32(0.07934934), np.float32(0.0802832), np.float32(0.068447396), np.float32(0.076679364), np.float32(0.06447377), np.float32(0.064629644), np.float32(0.076107666), np.float32(0.06413697), np.float32(0.05997309), np.float32(0.075386606), np.float32(0.065599374), np.float32(0.065285675), np.float32(0.087109394), np.float32(0.092322156), np.float32(0.07863606), np.float32(0.071306154), np.float32(0.08255752), np.float32(0.08394852), np.float32(0.069229595), np.float32(0.06487539), np.float32(0.053567488), np.float32(0.04462855), np.float32(0.04357933), np.float32(0.04026189), np.float32(0.03619399), np.float32(0.036736995), np.float32(0.034784373), np.float32(0.03984411), np.float32(0.043873932), np.float32(0.0351041), np.float32(0.037318476), np.float32(0.036380675), np.float32(0.034075048), np.float32(0.035072397), np.float32(0.040469527), np.float32(0.036338467), np.float32(0.036094394), np.float32(0.037530314), np.float32(0.038577076), np.float32(0.0395112), np.float32(0.035286717), np.float32(0.034781497), np.float32(0.036813002), np.float32(0.032859687), np.float32(0.029993212), np.float32(0.032185707), np.float32(0.033248466), np.float32(0.03312363), np.float32(0.031610344), np.float32(0.031236688), np.float32(0.032539308), np.float32(0.03128683), np.float32(0.033858765), np.float32(0.041628752), np.float32(0.03992702), np.float32(0.040567752), np.float32(0.043081686), np.float32(0.043295678), np.float32(0.04524532), np.float32(0.045691192), np.float32(0.04287363), np.float32(0.042907763), np.float32(0.042872854), np.float32(0.045999657), np.float32(0.03837619), np.float32(0.039121613), np.float32(0.038472734), np.float32(0.039413434), np.float32(0.04682379), np.float32(0.041692924), np.float32(0.040400166), np.float32(0.048111234), np.float32(0.04896375), np.float32(0.05472303), np.float32(0.05624965), np.float32(0.051759254), np.float32(0.044400133), np.float32(0.03699821), np.float32(0.032636855), np.float32(0.031934075), np.float32(0.035107773), np.float32(0.04363435), np.float32(0.049839217), np.float32(0.052763846), np.float32(0.051338404), np.float32(0.056230612), np.float32(0.05342469), np.float32(0.05511342), np.float32(0.056812983), np.float32(0.05518781), np.float32(0.048955746), np.float32(0.054211944), np.float32(0.05173037), np.float32(0.050801642), np.float32(0.04729447), np.float32(0.041146513), np.float32(0.040307533), np.float32(0.04096591), np.float32(0.04291374), np.float32(0.042172812), np.float32(0.044367015), np.float32(0.0415431), np.float32(0.048853144), np.float32(0.05729104), np.float32(0.0531015), np.float32(0.05006734), np.float32(0.044032007), np.float32(0.04408155), np.float32(0.044826828), np.float32(0.039791077), np.float32(0.035770055), np.float32(0.032646816), np.float32(0.037767228), np.float32(0.042884108), np.float32(0.039463226), np.float32(0.038660754), np.float32(0.04114161), np.float32(0.04692255), np.float32(0.045256183), np.float32(0.04122047), np.float32(0.037521645), np.float32(0.046747476), np.float32(0.050285384), np.float32(0.045314144), np.float32(0.04468773), np.float32(0.04609034), np.float32(0.042204075), np.float32(0.048169512), np.float32(0.047538806), np.float32(0.041575074), np.float32(0.045302317), np.float32(0.046451125), np.float32(0.046476785), np.float32(0.054153368), np.float32(0.04753844), np.float32(0.05129332), np.float32(0.0493607), np.float32(0.052048057), np.float32(0.05381182), np.float32(0.046236083), np.float32(0.047175143), np.float32(0.049136125), np.float32(0.04882206), np.float32(0.04567055), np.float32(0.0478251), np.float32(0.04180151), np.float32(0.04218805), np.float32(0.04865588), np.float32(0.047562927), np.float32(0.047957823), np.float32(0.043567028), np.float32(0.037730128), np.float32(0.044059534), np.float32(0.04033538), np.float32(0.037400953), np.float32(0.034705482), np.float32(0.036160547), np.float32(0.030517371), np.float32(0.034416784), np.float32(0.031125419), np.float32(0.027166983), np.float32(0.025645608), np.float32(0.0303909), np.float32(0.034575026), np.float32(0.029637003), np.float32(0.029233126), np.float32(0.036118265), np.float32(0.03884092), np.float32(0.03979054), np.float32(0.042325955), np.float32(0.039394412), np.float32(0.042722248), np.float32(0.04239471), np.float32(0.034618743), np.float32(0.037469972), np.float32(0.043251585), np.float32(0.04163584), np.float32(0.043663815), np.float32(0.045011565), np.float32(0.05082018), np.float32(0.044992786), np.float32(0.049195185), np.float32(0.052696154), np.float32(0.04876857), np.float32(0.05268541), np.float32(0.052306596), np.float32(0.055839833), np.float32(0.05651369), np.float32(0.058671586), np.float32(0.06796011), np.float32(0.06824987), np.float32(0.06681805), np.float32(0.068095066), np.float32(0.08374906), np.float32(0.08406825), np.float32(0.07742792), np.float32(0.09555037), np.float32(0.101749934), np.float32(0.09277397), np.float32(0.08462479), np.float32(0.096185215), np.float32(0.09670611), np.float32(0.08164428), np.float32(0.073953025), np.float32(0.08392913), np.float32(0.07847389), np.float32(0.07095658), np.float32(0.08049282), np.float32(0.06345885), np.float32(0.055668175), np.float32(0.054884754), np.float32(0.04690773), np.float32(0.05483412), np.float32(0.052770983), np.float32(0.057283122), np.float32(0.04934806), np.float32(0.055510618), np.float32(0.052961834), np.float32(0.047784362), np.float32(0.057240143), np.float32(0.046664603), np.float32(0.04970108), np.float32(0.05605414), np.float32(0.051478107), np.float32(0.055386085), np.float32(0.066410385), np.float32(0.06580484), np.float32(0.08747812), np.float32(0.09560866), np.float32(0.08365017), np.float32(0.1054921), np.float32(0.09007873), np.float32(0.08824027), np.float32(0.08786889), np.float32(0.089362904), np.float32(0.09177677), np.float32(0.08189298), np.float32(0.060850114), np.float32(0.056821246), np.float32(0.06568402), np.float32(0.056051053), np.float32(0.06096411), np.float32(0.06999928), np.float32(0.05453507), np.float32(0.06523854), np.float32(0.070182614), np.float32(0.08012738), np.float32(0.10309173), np.float32(0.10111969), np.float32(0.09474604), np.float32(0.0908534), np.float32(0.098997034), np.float32(0.11412635), np.float32(0.111855745), np.float32(0.108591184), np.float32(0.12903412), np.float32(0.11722741), np.float32(0.13709803), np.float32(0.1389566), np.float32(0.13551232), np.float32(0.1394691), np.float32(0.1413119), np.float32(0.13878167), np.float32(0.13434568), np.float32(0.13305585), np.float32(0.124345355), np.float32(0.1356701), np.float32(0.14601618), np.float32(0.12620461), np.float32(0.12501478), np.float32(0.12518543), np.float32(0.109652944), np.float32(0.10556454), np.float32(0.11189279), np.float32(0.10961776), np.float32(0.09259831), np.float32(0.08646523), np.float32(0.102804445), np.float32(0.09606053), np.float32(0.083308764), np.float32(0.08732597), np.float32(0.08826922), np.float32(0.08025699), np.float32(0.07776005), np.float32(0.08099563), np.float32(0.071565926), np.float32(0.06603535), np.float32(0.0633324), np.float32(0.074120186), np.float32(0.068155505), np.float32(0.061145894), np.float32(0.058437705), np.float32(0.06971584), np.float32(0.053599652), np.float32(0.05102586), np.float32(0.054735217), np.float32(0.05500763), np.float32(0.05005736), np.float32(0.060805216), np.float32(0.06736063), np.float32(0.05190621), np.float32(0.04323388), np.float32(0.048896383), np.float32(0.06272532), np.float32(0.046620265), np.float32(0.05118408), np.float32(0.062002268), np.float32(0.055476714), np.float32(0.055680208), np.float32(0.057637107), np.float32(0.052692242), np.float32(0.050702464), np.float32(0.042597804), np.float32(0.04589163), np.float32(0.04746807), np.float32(0.040072784), np.float32(0.03947932), np.float32(0.0407944), np.float32(0.03811825), np.float32(0.03671174), np.float32(0.034358673), np.float32(0.04519953), np.float32(0.04226486), np.float32(0.042619653), np.float32(0.043012112), np.float32(0.045652814), np.float32(0.040883515), np.float32(0.039595097), np.float32(0.03918631), np.float32(0.04183937), np.float32(0.03451539), np.float32(0.042545643), np.float32(0.039344188), np.float32(0.039737903), np.float32(0.046633665), np.float32(0.057447366), np.float32(0.051565114), np.float32(0.0468414), np.float32(0.045441344), np.float32(0.047037836), np.float32(0.04351647), np.float32(0.03820635), np.float32(0.051755108), np.float32(0.054262828), np.float32(0.04404163), np.float32(0.047619913), np.float32(0.05488097), np.float32(0.05977517), np.float32(0.07001938), np.float32(0.06583237), np.float32(0.06556657), np.float32(0.083721235), np.float32(0.07621648), np.float32(0.07011582), np.float32(0.07622958), np.float32(0.05628991), np.float32(0.055698022), np.float32(0.056405313), np.float32(0.05205195), np.float32(0.05204534), np.float32(0.047655053), np.float32(0.04980792), np.float32(0.050133407), np.float32(0.048926853), np.float32(0.05137262), np.float32(0.055843715), np.float32(0.048388675), np.float32(0.04333053), np.float32(0.055548076), np.float32(0.044968273), np.float32(0.039752737), np.float32(0.040068217), np.float32(0.037699237), np.float32(0.03669935), np.float32(0.039230525), np.float32(0.038708694), np.float32(0.040794905), np.float32(0.04299189), np.float32(0.042548098), np.float32(0.04464139), np.float32(0.051561795), np.float32(0.0607394), np.float32(0.06253328), np.float32(0.06590629), np.float32(0.07724504), np.float32(0.070698805), np.float32(0.071497805), np.float32(0.08319942), np.float32(0.07801376), np.float32(0.07741769), np.float32(0.09009272), np.float32(0.07657275), np.float32(0.07398373), np.float32(0.0722052), np.float32(0.065740936), np.float32(0.065099046), np.float32(0.06487002), np.float32(0.06316267), np.float32(0.060189433), np.float32(0.06138462), np.float32(0.057611257), np.float32(0.06146257), np.float32(0.070895724), np.float32(0.07051364), np.float32(0.07474834), np.float32(0.07615957), np.float32(0.08125705), np.float32(0.08698007), np.float32(0.08789194), np.float32(0.08579649), np.float32(0.08345842), np.float32(0.07827213), np.float32(0.073279396), np.float32(0.068707064), np.float32(0.06507318), np.float32(0.065856054), np.float32(0.05675451), np.float32(0.053558186), np.float32(0.052433535), np.float32(0.048834417), np.float32(0.050714444), np.float32(0.05471574), np.float32(0.056914493), np.float32(0.058883842), np.float32(0.0733225), np.float32(0.069381766), np.float32(0.06176078), np.float32(0.073164076), np.float32(0.068295725), np.float32(0.06667917), np.float32(0.06684211), np.float32(0.07053012), np.float32(0.08547789), np.float32(0.089664735), np.float32(0.08939013), np.float32(0.08218808), np.float32(0.079730496), np.float32(0.084890835), np.float32(0.075799145), np.float32(0.071146), np.float32(0.07304842), np.float32(0.07941543), np.float32(0.086870335), np.float32(0.092824936), np.float32(0.097051315), np.float32(0.09983217), np.float32(0.11597333), np.float32(0.11583315), np.float32(0.1212825), np.float32(0.12359833), np.float32(0.13526526), np.float32(0.13604392), np.float32(0.1490518), np.float32(0.17253745), np.float32(0.18580122), np.float32(0.19690387), np.float32(0.23649488), np.float32(0.24599831), np.float32(0.36493534), np.float32(0.50399226), np.float32(0.5694483), np.float32(0.6521181), np.float32(0.73031336), np.float32(0.771067), np.float32(0.8035728), np.float32(0.8356604), np.float32(0.8280733), np.float32(0.81103915), np.float32(0.80690885), np.float32(0.7784827), np.float32(0.76593983), np.float32(0.67983115), np.float32(0.6452331), np.float32(0.6443096), np.float32(0.62250537), np.float32(0.5918071), np.float32(0.5408861), np.float32(0.4871673), np.float32(0.48362774), np.float32(0.3663186), np.float32(0.32176295), np.float32(0.28927925), np.float32(0.19278736), np.float32(0.1662022), np.float32(0.13113654), np.float32(0.12592791), np.float32(0.11185962), np.float32(0.09840319), np.float32(0.09997011), np.float32(0.079810895), np.float32(0.07752478), np.float32(0.08388495), np.float32(0.08625381), np.float32(0.077209204), np.float32(0.07114947), np.float32(0.070586056), np.float32(0.07138858), np.float32(0.06744324), np.float32(0.06297593), np.float32(0.06563017), np.float32(0.08204216), np.float32(0.091081075), np.float32(0.08347267), np.float32(0.10343153), np.float32(0.11615454), np.float32(0.10630396), np.float32(0.11412193), np.float32(0.13158187), np.float32(0.1289175), np.float32(0.13213083), np.float32(0.14860016), np.float32(0.17037524), np.float32(0.15070808), np.float32(0.15517771), np.float32(0.17739138), np.float32(0.18172264), np.float32(0.19958057), np.float32(0.23071946), np.float32(0.28050086), np.float32(0.3475278), np.float32(0.44895932), np.float32(0.5370689), np.float32(0.6620291), np.float32(0.7590327), np.float32(0.78154784), np.float32(0.81395173), np.float32(0.8230057), np.float32(0.85908383), np.float32(0.87917143), np.float32(0.89616644), np.float32(0.91617554), np.float32(0.9223066), np.float32(0.93788135), np.float32(0.94225043), np.float32(0.9480456), np.float32(0.9523942), np.float32(0.95981187), np.float32(0.9664287), np.float32(0.9699756), np.float32(0.9707507), np.float32(0.97392005), np.float32(0.9757538), np.float32(0.97625357), np.float32(0.97893286), np.float32(0.97948796), np.float32(0.97975576), np.float32(0.979334), np.float32(0.9796014), np.float32(0.97925013), np.float32(0.9800038), np.float32(0.98039186), np.float32(0.97793645), np.float32(0.976596), np.float32(0.9748897), np.float32(0.97574437), np.float32(0.9752017), np.float32(0.9710542), np.float32(0.96754384), np.float32(0.9649527), np.float32(0.967864), np.float32(0.9630714), np.float32(0.96236396), np.float32(0.9580722), np.float32(0.9609001), np.float32(0.9526591), np.float32(0.947983), np.float32(0.94257283), np.float32(0.9245473), np.float32(0.90697116), np.float32(0.91414315), np.float32(0.9115973), np.float32(0.90432817), np.float32(0.8932206), np.float32(0.8791336), np.float32(0.8778804), np.float32(0.8892182), np.float32(0.8827812), np.float32(0.89263403), np.float32(0.92121667), np.float32(0.92358994), np.float32(0.8888855), np.float32(0.85188556), np.float32(0.90380293), np.float32(0.92661464), np.float32(0.92558956), np.float32(0.91337615), np.float32(0.91723406), np.float32(0.9301464), np.float32(0.92286545)], 'MRFYRDRRRHVITTQTEHKCVLDSCRYLQQEGFEVTYLPVRPDGLVDVAQLADAIRPDTGLVSVMAVNNEIGVVQPLEEIGRICREKGVPFHTDAAQALGKIPIDVNQMGIGLMSLSAHKIYGPKGVGALYLRRRPRIRVEPQMSGGGQERGIRSGTVPTPLVVGFGAACEIAAKEMDYDHRRAVVLQQRLLDGIRGQVDDIVINGSMEHRYPGNLNLSFAYVEGESLLMGLKEVAVSSGSACTSASLEPSYVLRALGVEEDMAHTSIRFGIGRFTTEEEVDRAIELTVHQVKKLRDMSPLYEMAKAGIDLKSIEWAQH': [np.float32(0.41768846), np.float32(0.42840365), np.float32(0.40607554), np.float32(0.50930643), np.float32(0.62882644), np.float32(0.6337593), np.float32(0.6191334), np.float32(0.5739701), np.float32(0.5334581), np.float32(0.38749272), np.float32(0.28641564), np.float32(0.20948556), np.float32(0.20777372), np.float32(0.15473384), np.float32(0.13744025), np.float32(0.13134412), np.float32(0.12160602), np.float32(0.1289671), np.float32(0.12733607), np.float32(0.1340138), np.float32(0.1261749), np.float32(0.11929262), np.float32(0.12390681), np.float32(0.108825885), np.float32(0.103982925), np.float32(0.1039056), np.float32(0.08695034), np.float32(0.081496514), np.float32(0.074580096), np.float32(0.06578303), np.float32(0.072514534), np.float32(0.07534293), np.float32(0.07739581), np.float32(0.084496535), np.float32(0.080512635), np.float32(0.07609262), np.float32(0.07254143), np.float32(0.07749851), np.float32(0.07354677), np.float32(0.068299174), np.float32(0.06875457), np.float32(0.0697933), np.float32(0.05733643), np.float32(0.04725864), np.float32(0.048128765), np.float32(0.05655535), np.float32(0.0605465), np.float32(0.06778827), np.float32(0.07097161), np.float32(0.07442364), np.float32(0.07450235), np.float32(0.06704245), np.float32(0.06407357), np.float32(0.056371883), np.float32(0.047866635), np.float32(0.038794376), np.float32(0.04004526), np.float32(0.042019133), np.float32(0.04448561), np.float32(0.046718054), np.float32(0.045905907), np.float32(0.044877194), np.float32(0.043185424), np.float32(0.04685308), np.float32(0.051596925), np.float32(0.04300307), np.float32(0.0522497), np.float32(0.0595041), np.float32(0.051852454), np.float32(0.04497048), np.float32(0.0410184), np.float32(0.033982154), np.float32(0.030872542), np.float32(0.037264176), np.float32(0.04895284), np.float32(0.059149876), np.float32(0.06942015), np.float32(0.07339319), np.float32(0.083394505), np.float32(0.08493687), np.float32(0.08387253), np.float32(0.086057596), np.float32(0.08734744), np.float32(0.08274523), np.float32(0.08464265), np.float32(0.088559516), np.float32(0.09202483), np.float32(0.0863105), np.float32(0.085325554), np.float32(0.105009645), np.float32(0.08760225), np.float32(0.089528464), np.float32(0.093013726), np.float32(0.09304193), np.float32(0.083279595), np.float32(0.08536018), np.float32(0.0985264), np.float32(0.08528095), np.float32(0.06921227), np.float32(0.052093957), np.float32(0.041366912), np.float32(0.043993566), np.float32(0.037527908), np.float32(0.03901365), np.float32(0.03988185), np.float32(0.037206113), np.float32(0.034767848), np.float32(0.035403833), np.float32(0.03746082), np.float32(0.032600835), np.float32(0.030278778), np.float32(0.029668387), np.float32(0.029745592), np.float32(0.03128486), np.float32(0.036230344), np.float32(0.035089992), np.float32(0.03411891), np.float32(0.03252021), np.float32(0.032051105), np.float32(0.03221767), np.float32(0.029629847), np.float32(0.027654141), np.float32(0.031730674), np.float32(0.038476028), np.float32(0.045689456), np.float32(0.057763465), np.float32(0.057298984), np.float32(0.07076757), np.float32(0.07922013), np.float32(0.07860739), np.float32(0.09292836), np.float32(0.10388132), np.float32(0.10701816), np.float32(0.11721798), np.float32(0.12794784), np.float32(0.15993454), np.float32(0.18009393), np.float32(0.17630576), np.float32(0.21037742), np.float32(0.23703662), np.float32(0.24848697), np.float32(0.27151334), np.float32(0.32972518), np.float32(0.41295916), np.float32(0.45869738), np.float32(0.48464793), np.float32(0.48889756), np.float32(0.49001476), np.float32(0.42242795), np.float32(0.39952275), np.float32(0.51003295), np.float32(0.37797478), np.float32(0.29816237), np.float32(0.323044), np.float32(0.26942724), np.float32(0.19657508), np.float32(0.20057319), np.float32(0.15941654), np.float32(0.105037384), np.float32(0.082929865), np.float32(0.07849308), np.float32(0.058141608), np.float32(0.04806421), np.float32(0.050149113), np.float32(0.052601032), np.float32(0.05200749), np.float32(0.05058563), np.float32(0.04583717), np.float32(0.0467648), np.float32(0.04292675), np.float32(0.04667794), np.float32(0.04821222), np.float32(0.050756525), np.float32(0.05038023), np.float32(0.05058372), np.float32(0.048960455), np.float32(0.04551782), np.float32(0.0509291), np.float32(0.05392817), np.float32(0.05688688), np.float32(0.062403187), np.float32(0.0713693), np.float32(0.07745162), np.float32(0.07355886), np.float32(0.08436473), np.float32(0.09215097), np.float32(0.09699256), np.float32(0.085262164), np.float32(0.07832359), np.float32(0.07740771), np.float32(0.06632153), np.float32(0.057078253), np.float32(0.04660863), np.float32(0.043110643), np.float32(0.040068667), np.float32(0.03781123), np.float32(0.041909073), np.float32(0.044663575), np.float32(0.04407542), np.float32(0.052916724), np.float32(0.048281178), np.float32(0.050006606), np.float32(0.050280422), np.float32(0.054624673), np.float32(0.045732886), np.float32(0.040429026), np.float32(0.03947706), np.float32(0.03866178), np.float32(0.037298907), np.float32(0.03427782), np.float32(0.033606853), np.float32(0.033553027), np.float32(0.03529018), np.float32(0.036082342), np.float32(0.042783592), np.float32(0.043523412), np.float32(0.04626189), np.float32(0.04248726), np.float32(0.044664275), np.float32(0.0423253), np.float32(0.039905246), np.float32(0.040473647), np.float32(0.04366709), np.float32(0.04012395), np.float32(0.041557465), np.float32(0.039226465), np.float32(0.039377816), np.float32(0.04041703), np.float32(0.04654828), np.float32(0.04861882), np.float32(0.06005678), np.float32(0.05959858), np.float32(0.06915413), np.float32(0.07779023), np.float32(0.095351644), np.float32(0.111499906), np.float32(0.11478112), np.float32(0.12436051), np.float32(0.12207995), np.float32(0.11239198), np.float32(0.10817269), np.float32(0.101004615), np.float32(0.08550589), np.float32(0.089778446), np.float32(0.09339182), np.float32(0.0898268), np.float32(0.08572964), np.float32(0.08621207), np.float32(0.09413438), np.float32(0.09841722), np.float32(0.09145704), np.float32(0.0783195), np.float32(0.078875534), np.float32(0.08478048), np.float32(0.09046172), np.float32(0.084164985), np.float32(0.069655836), np.float32(0.071272194), np.float32(0.068736576), np.float32(0.05897248), np.float32(0.057545636), np.float32(0.0571809), np.float32(0.06050822), np.float32(0.05968805), np.float32(0.06292375), np.float32(0.07147038), np.float32(0.082234204), np.float32(0.09054161), np.float32(0.09851751), np.float32(0.0933804), np.float32(0.09249764), np.float32(0.09905636), np.float32(0.088911735), np.float32(0.073074654), np.float32(0.07318027), np.float32(0.07258654), np.float32(0.06704036), np.float32(0.06305801), np.float32(0.07050745), np.float32(0.06977301), np.float32(0.06952814), np.float32(0.07232049), np.float32(0.083725736), np.float32(0.08221045), np.float32(0.089219205), np.float32(0.11169381), np.float32(0.107129164), np.float32(0.11210333), np.float32(0.11630446), np.float32(0.111102186), np.float32(0.09681446), np.float32(0.09146154), np.float32(0.08471411), np.float32(0.09589712), np.float32(0.096649535), np.float32(0.094720334), np.float32(0.10107881), np.float32(0.1028344), np.float32(0.10983382), np.float32(0.11138214), np.float32(0.13246709), np.float32(0.1398722), np.float32(0.14078245), np.float32(0.1490798), np.float32(0.17694421), np.float32(0.1622538), np.float32(0.15741594), np.float32(0.15263571), np.float32(0.16494392), np.float32(0.16728441), np.float32(0.18303616), np.float32(0.18493435), np.float32(0.17946553), np.float32(0.219395), np.float32(0.22141801), np.float32(0.23694135), np.float32(0.21738814), np.float32(0.23327206), np.float32(0.24937215)], 'NYLKGSCGELGGRCRLEIRGHFCSERAVRHWDRLPGKVVESPSLGVSVHKKSLEKEELCQRLKEQLDALEKETASKLAEMDVFNSQLKDLRESYSTQQLALEQLNKIKQDKIREVEKRRAELAQKKRLEDEAARKAKREKENRWQENIRREEEEKKKRLEEERMQGKVQEKLKAEEAVALMRDRENKQNSVAFVNYRALYPFEARNHDEMSFNTGDIIQVDEKNVGEPGWLYGSFQGRIGWFPCNYVEKIPEGEKPLSPKKALLPPTVSLSTTSAASEPLSPSKSAEESDYQNLHFSSLNVNTAWQQKSAFTRTVSPGSVSPIHGQGQPVENLKAQALCSWTAKKDNHLNFSKNDIITVLEQQENWWFGQVHGGRGWFPKSYVKLLPGSEIKKEEPEAIYAAVKKKPNTQSYTVGEEYVALYSYSSSEPGDLTFTEGEEILVTQKEGEWWTGSIDDRTGIFPSNYVRPKDQEGSSNAGKTGTINKKPEIAQVTTAYTASGTEQLSLAPGQLILILKKNASGWWQGELQARGKKRQKGWFPASHVKLLGPSSERTTSAAPSVCQVIAMYDYMANNEDELSFSKGQLINVLGKDDADWWQGEISGVTGLFPSNYVKMTTDSDPSQQWCADLQSLDTMQPIERKRQGYIHELIQTEERYMDDLQLVLEVFQKPMADSGCLTEGEMGLIFVNWKELIMSNTKLLKALRVRKKTGGEKMPVQMIGDILAAELSHMQAYIRFCSCQLNGASLLQQKTDEDADFKDYLKKLALDPRCKGMPLSSFLLKPMQRITRYPLIIKSILENTPENHPDHSNLRLALERAEELCSQVNEGVREKENSDRLEWIQSHVQCEGLAEQPVFNSLTNCLGPRKLLHSGKLYKAKSSKELYGFLFNDFLLLTYMVKQFVSSGSDKLFSPKSNSQFKMYKMPVFLNEVLVKLPTDPSSDEPVFHISHIDRVYTLKTDNINERTAWVQKIKAASEQYIETEKKKREKAYQARSQKTSGIGRLMVHVIEATELKACKPNGKSNPYCEISMGSQSYTTRTMQDTLNPKWNFNCQFFIKDLYQDVLCITMFDRDQFSPDDFLGRTEVPVAKIRTEQESKGPTTKHLLLHEVPTGEVWVRFDLQLFEQKTLL': [np.float32(0.63342965), np.float32(0.9052023), np.float32(0.9158216), np.float32(0.90597284), np.float32(0.91344786), np.float32(0.90859944), np.float32(0.9136198), np.float32(0.867914), np.float32(0.87584555), np.float32(0.9111379), np.float32(0.87251675), np.float32(0.83431405), np.float32(0.8238298), np.float32(0.64856046), np.float32(0.6594012), np.float32(0.61669904), np.float32(0.5427859), np.float32(0.5652212), np.float32(0.640869), np.float32(0.53217703), np.float32(0.48708403), np.float32(0.45074952), np.float32(0.48175028), np.float32(0.5188415), np.float32(0.47591192), np.float32(0.48255295), np.float32(0.6290224), np.float32(0.5581744), np.float32(0.5576904), np.float32(0.535286), np.float32(0.58364004), np.float32(0.62129045), np.float32(0.6869751), np.float32(0.67047685), np.float32(0.678205), np.float32(0.7096454), np.float32(0.72389585), np.float32(0.71502495), np.float32(0.71867514), np.float32(0.74990207), np.float32(0.7576449), np.float32(0.766196), np.float32(0.7685593), np.float32(0.7918755), np.float32(0.7874044), np.float32(0.77766323), np.float32(0.76678026), np.float32(0.7540623), np.float32(0.7691768), np.float32(0.7411971), np.float32(0.74845), np.float32(0.7111211), np.float32(0.66697174), np.float32(0.67044425), np.float32(0.5834719), np.float32(0.5120663), np.float32(0.5204399), np.float32(0.49515477), np.float32(0.48584503), np.float32(0.51456505), np.float32(0.5245528), np.float32(0.547336), np.float32(0.5381376), np.float32(0.5267621), np.float32(0.571472), np.float32(0.57278144), np.float32(0.5589099), np.float32(0.5529192), np.float32(0.5415401), np.float32(0.5474766), np.float32(0.5525966), np.float32(0.56294835), np.float32(0.5618454), np.float32(0.56218344), np.float32(0.56354815), np.float32(0.56428653), np.float32(0.5641746), np.float32(0.5639685), np.float32(0.56985354), np.float32(0.5707647), np.float32(0.5701397), np.float32(0.57521415), np.float32(0.57551193), np.float32(0.5723582), np.float32(0.5704967), np.float32(0.5697057), np.float32(0.56893694), np.float32(0.56781936), np.float32(0.5684389), np.float32(0.5665737), np.float32(0.5659512), np.float32(0.56752616), np.float32(0.5664047), np.float32(0.5668368), np.float32(0.5665748), np.float32(0.5667395), np.float32(0.5685129), np.float32(0.56660116), np.float32(0.565991), np.float32(0.5773077), np.float32(0.57053244), np.float32(0.57224923), np.float32(0.5695644), np.float32(0.56019676), np.float32(0.5626364), np.float32(0.56888473), np.float32(0.57779956), np.float32(0.5820981), np.float32(0.58554786), np.float32(0.5881391), np.float32(0.5898222), np.float32(0.5963555), np.float32(0.6121387), np.float32(0.61748415), np.float32(0.61931705), np.float32(0.6223831), np.float32(0.64138573), np.float32(0.64149934), np.float32(0.6309475), np.float32(0.631625), np.float32(0.635068), np.float32(0.6308765), np.float32(0.62185025), np.float32(0.62043226), np.float32(0.62233204), np.float32(0.61594754), np.float32(0.62002504), np.float32(0.62342066), np.float32(0.6259616), np.float32(0.6186496), np.float32(0.6218378), np.float32(0.62231135), np.float32(0.6167338), np.float32(0.6186045), np.float32(0.6173601), np.float32(0.6122561), np.float32(0.6112181), np.float32(0.609782), np.float32(0.60782665), np.float32(0.6117621), np.float32(0.608931), np.float32(0.6098886), np.float32(0.61119443), np.float32(0.60503536), np.float32(0.6079476), np.float32(0.6051483), np.float32(0.60331106), np.float32(0.6017989), np.float32(0.60096085), np.float32(0.60074997), np.float32(0.6003458), np.float32(0.60025036), np.float32(0.5965913), np.float32(0.60456866), np.float32(0.60840774), np.float32(0.61236453), np.float32(0.6198473), np.float32(0.622024), np.float32(0.6263923), np.float32(0.6253651), np.float32(0.6269308), np.float32(0.6312044), np.float32(0.6126414), np.float32(0.62730724), np.float32(0.63287544), np.float32(0.6092296), np.float32(0.60119545), np.float32(0.5751316), np.float32(0.5634041), np.float32(0.5227047), np.float32(0.5274506), np.float32(0.5438624), np.float32(0.505586), np.float32(0.49129024), np.float32(0.4994162), np.float32(0.51365525), np.float32(0.519447), np.float32(0.5019901), np.float32(0.51988757), np.float32(0.49615538), np.float32(0.47722816), np.float32(0.4600694), np.float32(0.4021048), np.float32(0.3765356), np.float32(0.35332587), np.float32(0.36974356), np.float32(0.37192065), np.float32(0.40801495), np.float32(0.43043667), np.float32(0.46601844), np.float32(0.55502063), np.float32(0.5868579), np.float32(0.5677648), np.float32(0.5741369), np.float32(0.5461197), np.float32(0.5788503), np.float32(0.553854), np.float32(0.57167125), np.float32(0.48926187), np.float32(0.536545), np.float32(0.51407564), np.float32(0.435498), np.float32(0.430237), np.float32(0.41065913), np.float32(0.39284453), np.float32(0.3886758), np.float32(0.44127548), np.float32(0.44660774), np.float32(0.4538019), np.float32(0.40643764), np.float32(0.40829438), np.float32(0.42626864), np.float32(0.46400434), np.float32(0.48141643), np.float32(0.44340777), np.float32(0.42791772), np.float32(0.41727334), np.float32(0.41365674), np.float32(0.3602636), np.float32(0.3727968), np.float32(0.32299805), np.float32(0.29691517), np.float32(0.22517209), np.float32(0.23590173), np.float32(0.20910402), np.float32(0.1766931), np.float32(0.17996666), np.float32(0.15942562), np.float32(0.13177866), np.float32(0.1423246), np.float32(0.09073196), np.float32(0.06762886), np.float32(0.06611349), np.float32(0.07076968), np.float32(0.07092219), np.float32(0.06631456), np.float32(0.070591), np.float32(0.079997614), np.float32(0.07828628), np.float32(0.08199879), np.float32(0.099800386), np.float32(0.117828995), np.float32(0.19120643), np.float32(0.24791168), np.float32(0.28820997), np.float32(0.3117431), np.float32(0.36125064), np.float32(0.40428764), np.float32(0.43927044), np.float32(0.46926838), np.float32(0.48676777), np.float32(0.5248746), np.float32(0.5557724), np.float32(0.56401616), np.float32(0.65255296), np.float32(0.7042583), np.float32(0.7512534), np.float32(0.8022441), np.float32(0.84274673), np.float32(0.86368734), np.float32(0.8896303), np.float32(0.90016985), np.float32(0.9188915), np.float32(0.9221981), np.float32(0.91978616), np.float32(0.92685145), np.float32(0.92808217), np.float32(0.9339368), np.float32(0.9491218), np.float32(0.9579885), np.float32(0.9647788), np.float32(0.9683561), np.float32(0.9705887), np.float32(0.97191894), np.float32(0.97261477), np.float32(0.97332674), np.float32(0.97492516), np.float32(0.97376597), np.float32(0.97453654), np.float32(0.9720951), np.float32(0.97106725), np.float32(0.97062534), np.float32(0.9615011), np.float32(0.9591064), np.float32(0.95818055), np.float32(0.9566639), np.float32(0.95367765), np.float32(0.93677473), np.float32(0.94141644), np.float32(0.93717754), np.float32(0.94523543), np.float32(0.9338592), np.float32(0.9233863), np.float32(0.9203118), np.float32(0.9210388), np.float32(0.9179744), np.float32(0.9200304), np.float32(0.9283456), np.float32(0.92293876), np.float32(0.9327609), np.float32(0.9288963), np.float32(0.9326682), np.float32(0.9402516), np.float32(0.9306578), np.float32(0.93951404), np.float32(0.9322636), np.float32(0.92469627), np.float32(0.90962607), np.float32(0.90054023), np.float32(0.93175554), np.float32(0.94282687), np.float32(0.94227016), np.float32(0.94518036), np.float32(0.9210691), np.float32(0.9025562), np.float32(0.9056199), np.float32(0.8752051), np.float32(0.8503893), np.float32(0.896631), np.float32(0.9059155), np.float32(0.90398216), np.float32(0.8904615), np.float32(0.89526653), np.float32(0.85378844), np.float32(0.8418575), np.float32(0.81681), np.float32(0.80990994), np.float32(0.7256782), np.float32(0.6837773), np.float32(0.6186415), np.float32(0.59611666), np.float32(0.5497027), np.float32(0.48415226), np.float32(0.4716799), np.float32(0.45170957), np.float32(0.43002006), np.float32(0.38061345), np.float32(0.38508704), np.float32(0.3693343), np.float32(0.32775822), np.float32(0.2785369), np.float32(0.2711947), np.float32(0.30924296), np.float32(0.25882694), np.float32(0.20108351), np.float32(0.17310241), np.float32(0.14677998), np.float32(0.119022354), np.float32(0.09748576), np.float32(0.10984144), np.float32(0.119794354), np.float32(0.124214254), np.float32(0.12168759), np.float32(0.1255381), np.float32(0.1168692), np.float32(0.1103037), np.float32(0.09211669), np.float32(0.07949367), np.float32(0.07192054), np.float32(0.065613076), np.float32(0.066908315), np.float32(0.06449379), np.float32(0.060259316), np.float32(0.066999), np.float32(0.06359909), np.float32(0.06162964), np.float32(0.050672576), np.float32(0.05111053), np.float32(0.06118561), np.float32(0.06978491), np.float32(0.059534363), np.float32(0.061498456), np.float32(0.076184), np.float32(0.065711394), np.float32(0.057262316), np.float32(0.05815676), np.float32(0.06071507), np.float32(0.061360825), np.float32(0.07742583), np.float32(0.078331105), np.float32(0.08541401), np.float32(0.099016584), np.float32(0.110306114), np.float32(0.11958931), np.float32(0.12181184), np.float32(0.12965375), np.float32(0.12997554), np.float32(0.112312965), np.float32(0.110035904), np.float32(0.101131074), np.float32(0.104384385), np.float32(0.10082507), np.float32(0.09942202), np.float32(0.12013002), np.float32(0.14711908), np.float32(0.17278138), np.float32(0.19266927), np.float32(0.20383726), np.float32(0.21884027), np.float32(0.21933188), np.float32(0.20644137), np.float32(0.21786527), np.float32(0.19176032), np.float32(0.18849759), np.float32(0.18135606), np.float32(0.1684868), np.float32(0.13249663), np.float32(0.107447945), np.float32(0.10202971), np.float32(0.07951428), np.float32(0.07220161), np.float32(0.07257744), np.float32(0.06977123), np.float32(0.06916854), np.float32(0.07355545), np.float32(0.08290836), np.float32(0.08295001), np.float32(0.081190966), np.float32(0.08693863), np.float32(0.08280772), np.float32(0.069400996), np.float32(0.07135025), np.float32(0.059653398), np.float32(0.05947383), np.float32(0.06699224), np.float32(0.068957016), np.float32(0.06965513), np.float32(0.07277182), np.float32(0.063302755), np.float32(0.061023746), np.float32(0.06298534), np.float32(0.06528633), np.float32(0.07367108), np.float32(0.08668821), np.float32(0.11446489), np.float32(0.12392588), np.float32(0.14707589), np.float32(0.15786159), np.float32(0.14344846), np.float32(0.13778736), np.float32(0.12915942), np.float32(0.09518852), np.float32(0.084617525), np.float32(0.07598348), np.float32(0.08335721), np.float32(0.080905415), np.float32(0.082939364), np.float32(0.07718591), np.float32(0.067675106), np.float32(0.067956515), np.float32(0.068622194), np.float32(0.07092902), np.float32(0.088186994), np.float32(0.10369938), np.float32(0.11732736), np.float32(0.123872764), np.float32(0.14442056), np.float32(0.16636297), np.float32(0.17813197), np.float32(0.21337253), np.float32(0.28402558), np.float32(0.3480283), np.float32(0.43203917), np.float32(0.4795489), np.float32(0.4860609), np.float32(0.52049), np.float32(0.572749), np.float32(0.5849311), np.float32(0.6093147), np.float32(0.6394893), np.float32(0.6889025), np.float32(0.74804735), np.float32(0.83128387), np.float32(0.86718684), np.float32(0.907056), np.float32(0.9079571), np.float32(0.89787644), np.float32(0.87918204), np.float32(0.8527886), np.float32(0.8651379), np.float32(0.82326174), np.float32(0.7713734), np.float32(0.76006633), np.float32(0.7363472), np.float32(0.70461017), np.float32(0.7104426), np.float32(0.67799747), np.float32(0.6358149), np.float32(0.5602038), np.float32(0.5169653), np.float32(0.48270774), np.float32(0.42887008), np.float32(0.37890056), np.float32(0.3319568), np.float32(0.31681353), np.float32(0.25940192), np.float32(0.24979316), np.float32(0.2410668), np.float32(0.24828269), np.float32(0.23757645), np.float32(0.19219317), np.float32(0.1621303), np.float32(0.13118018), np.float32(0.09207722), np.float32(0.08077839), np.float32(0.08692269), np.float32(0.09102405), np.float32(0.11363407), np.float32(0.11907522), np.float32(0.10235836), np.float32(0.09856916), np.float32(0.088660635), np.float32(0.085484326), np.float32(0.07587884), np.float32(0.06676326), np.float32(0.057483565), np.float32(0.060622394), np.float32(0.055192087), np.float32(0.058442656), np.float32(0.05796682), np.float32(0.060726576), np.float32(0.06633926), np.float32(0.079669416), np.float32(0.102822155), np.float32(0.12584989), np.float32(0.14534907), np.float32(0.17709586), np.float32(0.18978696), np.float32(0.17974192), np.float32(0.18029144), np.float32(0.1822289), np.float32(0.18101779), np.float32(0.17357339), np.float32(0.17695262), np.float32(0.17655566), np.float32(0.18659039), np.float32(0.20156546), np.float32(0.20108986), np.float32(0.1997921), np.float32(0.20767687), np.float32(0.21294338), np.float32(0.23248851), np.float32(0.24430394), np.float32(0.25469446), np.float32(0.24073076), np.float32(0.18586414), np.float32(0.15421547), np.float32(0.13890328), np.float32(0.11646388), np.float32(0.11440979), np.float32(0.08208931), np.float32(0.08317607), np.float32(0.06281467), np.float32(0.05176095), np.float32(0.052980516), np.float32(0.058472767), np.float32(0.0677743), np.float32(0.06820241), np.float32(0.06766721), np.float32(0.06907494), np.float32(0.063502565), np.float32(0.06916644), np.float32(0.061099853), np.float32(0.067396395), np.float32(0.061952453), np.float32(0.05470029), np.float32(0.045200482), np.float32(0.04014777), np.float32(0.036073927), np.float32(0.03638939), np.float32(0.039640017), np.float32(0.04156438), np.float32(0.04305444), np.float32(0.04530581), np.float32(0.044651255), np.float32(0.049187515), np.float32(0.051357545), np.float32(0.052809726), np.float32(0.05746959), np.float32(0.061554704), np.float32(0.0734285), np.float32(0.07837391), np.float32(0.084860176), np.float32(0.09558388), np.float32(0.0915892), np.float32(0.075872324), np.float32(0.07334352), np.float32(0.061867736), np.float32(0.057896122), np.float32(0.051428545), np.float32(0.054921128), np.float32(0.054467704), np.float32(0.053318124), np.float32(0.051489018), np.float32(0.044914223), np.float32(0.04462059), np.float32(0.041739978), np.float32(0.048140794), np.float32(0.05784967), np.float32(0.060638417), np.float32(0.060325075), np.float32(0.062101204), np.float32(0.0704915), np.float32(0.061267946), np.float32(0.05900493), np.float32(0.0605917), np.float32(0.074398816), np.float32(0.07996003), np.float32(0.09913359), np.float32(0.11598815), np.float32(0.11701544), np.float32(0.12690796), np.float32(0.12804219), np.float32(0.10619072), np.float32(0.09945266), np.float32(0.095136456), np.float32(0.09248271), np.float32(0.08485708), np.float32(0.10323892), np.float32(0.099448), np.float32(0.100628436), np.float32(0.11852746), np.float32(0.13003185), np.float32(0.13576657), np.float32(0.1326127), np.float32(0.13932398), np.float32(0.13814135), np.float32(0.14165826), np.float32(0.14215843), np.float32(0.14203764), np.float32(0.1313204), np.float32(0.12995571), np.float32(0.121520266), np.float32(0.11576567), np.float32(0.11194162), np.float32(0.108286895), np.float32(0.1086852), np.float32(0.11187603), np.float32(0.10754752), np.float32(0.11192042), np.float32(0.11376218), np.float32(0.12122005), np.float32(0.11765226), np.float32(0.11736945), np.float32(0.117939256), np.float32(0.105184026), np.float32(0.10464541), np.float32(0.09860906), np.float32(0.08969648), np.float32(0.08698088), np.float32(0.08701122), np.float32(0.078455135), np.float32(0.06815915), np.float32(0.06596557), np.float32(0.05816502), np.float32(0.049584437), np.float32(0.0510417), np.float32(0.05894416), np.float32(0.067876674), np.float32(0.06569137), np.float32(0.06704553), np.float32(0.07912276), np.float32(0.08458932), np.float32(0.08126629), np.float32(0.08301791), np.float32(0.07953491), np.float32(0.07344027), np.float32(0.074339174), np.float32(0.08147587), np.float32(0.088278584), np.float32(0.07624976), np.float32(0.07596691), np.float32(0.081366934), np.float32(0.07303497), np.float32(0.07308323), np.float32(0.07303437), np.float32(0.072017506), np.float32(0.06362745), np.float32(0.06747446), np.float32(0.0771896), np.float32(0.06932832), np.float32(0.062546395), np.float32(0.060464468), np.float32(0.056101203), np.float32(0.050839204), np.float32(0.04912111), np.float32(0.049259864), np.float32(0.041745506), np.float32(0.038171176), np.float32(0.04305041), np.float32(0.039009366), np.float32(0.032406338), np.float32(0.030764949), np.float32(0.031236196), np.float32(0.03420941), np.float32(0.040448677), np.float32(0.04754432), np.float32(0.05844592), np.float32(0.06868461), np.float32(0.084339365), np.float32(0.09942988), np.float32(0.123573035), np.float32(0.12556228), np.float32(0.12209993), np.float32(0.123057626), np.float32(0.13735496), np.float32(0.13011408), np.float32(0.12328582), np.float32(0.11398192), np.float32(0.11432691), np.float32(0.10304783), np.float32(0.103981145), np.float32(0.11148588), np.float32(0.10186629), np.float32(0.09958305), np.float32(0.10070757), np.float32(0.09746401), np.float32(0.09608086), np.float32(0.084430344), np.float32(0.07269016), np.float32(0.06297346), np.float32(0.049414463), np.float32(0.042933974), np.float32(0.04122803), np.float32(0.035459697), np.float32(0.029651055), np.float32(0.028588759), np.float32(0.028160451), np.float32(0.027852312), np.float32(0.025876753), np.float32(0.02862269), np.float32(0.032761965), np.float32(0.031785313), np.float32(0.03179828), np.float32(0.032571476), np.float32(0.033926316), np.float32(0.03662892), np.float32(0.04092216), np.float32(0.045525342), np.float32(0.05584775), np.float32(0.059544094), np.float32(0.06852646), np.float32(0.07876836), np.float32(0.084221825), np.float32(0.095302545), np.float32(0.098063275), np.float32(0.10948931), np.float32(0.10693683), np.float32(0.104896516), np.float32(0.10666648), np.float32(0.11715943), np.float32(0.12547162), np.float32(0.1188227), np.float32(0.11976277), np.float32(0.119123794), np.float32(0.120835304), np.float32(0.11896792), np.float32(0.124646634), np.float32(0.11841327), np.float32(0.12279641), np.float32(0.12207085), np.float32(0.12140442), np.float32(0.12544253), np.float32(0.119005606), np.float32(0.11285294), np.float32(0.111429535), np.float32(0.105425306), np.float32(0.097093), np.float32(0.09574916), np.float32(0.11031922), np.float32(0.096727125), np.float32(0.08847599), np.float32(0.10058253), np.float32(0.10654681), np.float32(0.0887538), np.float32(0.086928196), np.float32(0.09557298), np.float32(0.084099226), np.float32(0.07778837), np.float32(0.07441645), np.float32(0.06949912), np.float32(0.05837595), np.float32(0.057550885), np.float32(0.05499681), np.float32(0.049912848), np.float32(0.048468597), np.float32(0.054043077), np.float32(0.061580457), np.float32(0.066928245), np.float32(0.073902614), np.float32(0.08734733), np.float32(0.09958737), np.float32(0.10816745), np.float32(0.110477895), np.float32(0.12187226), np.float32(0.12870096), np.float32(0.1268788), np.float32(0.12695473), np.float32(0.119478606), np.float32(0.12018376), np.float32(0.111271076), np.float32(0.10201091), np.float32(0.09544413), np.float32(0.09707545), np.float32(0.10478907), np.float32(0.104366906), np.float32(0.110683806), np.float32(0.11618053), np.float32(0.11731518), np.float32(0.115876816), np.float32(0.10929969), np.float32(0.11160081), np.float32(0.10269151), np.float32(0.09414736), np.float32(0.093660474), np.float32(0.08804556), np.float32(0.07741367), np.float32(0.07880927), np.float32(0.085527085), np.float32(0.093418054), np.float32(0.09951161), np.float32(0.10431319), np.float32(0.113594614), np.float32(0.11056917), np.float32(0.11169482), np.float32(0.11437179), np.float32(0.12550318), np.float32(0.117488004), np.float32(0.114482984), np.float32(0.121121295), np.float32(0.11180362), np.float32(0.10656226), np.float32(0.10527176), np.float32(0.12780218), np.float32(0.11637834), np.float32(0.11175029), np.float32(0.12043467), np.float32(0.12139327), np.float32(0.11779474), np.float32(0.11903971), np.float32(0.12798811), np.float32(0.13316463), np.float32(0.13426529), np.float32(0.13014738), np.float32(0.13047227), np.float32(0.12761435), np.float32(0.11255356), np.float32(0.098520316), np.float32(0.11033915), np.float32(0.10873126), np.float32(0.095863156), np.float32(0.094806425), np.float32(0.11689661), np.float32(0.13807863), np.float32(0.15658832), np.float32(0.14256206), np.float32(0.15926056), np.float32(0.14481209), np.float32(0.15274738), np.float32(0.13201572), np.float32(0.13738881), np.float32(0.14109391), np.float32(0.13267711), np.float32(0.14178704), np.float32(0.11792146), np.float32(0.1249328), np.float32(0.13004291), np.float32(0.12951489), np.float32(0.12340744), np.float32(0.12454335), np.float32(0.13804828), np.float32(0.12617402), np.float32(0.11529077), np.float32(0.12223657), np.float32(0.117183656), np.float32(0.10904864), np.float32(0.10167639), np.float32(0.085802294), np.float32(0.07760296), np.float32(0.07930031), np.float32(0.07986742), np.float32(0.06774425), np.float32(0.06658176), np.float32(0.06656852), np.float32(0.055184267), np.float32(0.049774148), np.float32(0.051162247), np.float32(0.04447661), np.float32(0.040775027), np.float32(0.0353142), np.float32(0.039185446), np.float32(0.039744154), np.float32(0.04074207), np.float32(0.03874383), np.float32(0.048510548), np.float32(0.067195386), np.float32(0.079081096), np.float32(0.09377497), np.float32(0.13520566), np.float32(0.13888359), np.float32(0.16228615), np.float32(0.1833104), np.float32(0.1934451), np.float32(0.21673732), np.float32(0.25180057), np.float32(0.25534955), np.float32(0.26244345), np.float32(0.2514967), np.float32(0.30488533), np.float32(0.35340714), np.float32(0.31927288), np.float32(0.31855273), np.float32(0.29317895), np.float32(0.2710213), np.float32(0.20733255), np.float32(0.19234365), np.float32(0.18219373), np.float32(0.15925054), np.float32(0.14041927), np.float32(0.11397731), np.float32(0.10871019), np.float32(0.10072519), np.float32(0.10236386), np.float32(0.10101273), np.float32(0.09775669), np.float32(0.10104316), np.float32(0.11089686), np.float32(0.11923948), np.float32(0.13229704), np.float32(0.14373368), np.float32(0.12860864), np.float32(0.13264255), np.float32(0.13268112), np.float32(0.12924659), np.float32(0.124488294), np.float32(0.122541256), np.float32(0.12638392), np.float32(0.12588325), np.float32(0.13668045), np.float32(0.13564095), np.float32(0.13485406), np.float32(0.14104226), np.float32(0.1525473), np.float32(0.15832591), np.float32(0.15602282), np.float32(0.17870423), np.float32(0.18904789), np.float32(0.17321274), np.float32(0.15533055), np.float32(0.15461294), np.float32(0.13509284), np.float32(0.12764323), np.float32(0.11406674), np.float32(0.109987), np.float32(0.10733251), np.float32(0.10281019), np.float32(0.11778795), np.float32(0.12623438), np.float32(0.117264956), np.float32(0.11920388), np.float32(0.12623385), np.float32(0.13145623), np.float32(0.13252679), np.float32(0.14311312), np.float32(0.15509528), np.float32(0.15670857), np.float32(0.15882765), np.float32(0.17120756), np.float32(0.17931312), np.float32(0.18886082), np.float32(0.20226848), np.float32(0.21741726), np.float32(0.2596882), np.float32(0.2504301), np.float32(0.28121355), np.float32(0.32089654), np.float32(0.3481499), np.float32(0.36963835), np.float32(0.39655745), np.float32(0.41967374), np.float32(0.44367564), np.float32(0.47541186), np.float32(0.5200655), np.float32(0.5747923), np.float32(0.5694961), np.float32(0.5975977), np.float32(0.64754903), np.float32(0.65234816), np.float32(0.6818471), np.float32(0.6959527), np.float32(0.69780666), np.float32(0.71183336), np.float32(0.7279363), np.float32(0.7381952), np.float32(0.7330379), np.float32(0.7146631), np.float32(0.69850975), np.float32(0.6927963), np.float32(0.7073905), np.float32(0.6926149), np.float32(0.16529395), np.float32(0.1632134), np.float32(0.1517368), np.float32(0.15499096), np.float32(0.15727217), np.float32(0.19953912), np.float32(0.19627522), np.float32(0.1893461), np.float32(0.21020393), np.float32(0.21384175), np.float32(0.21578318), np.float32(0.21990606), np.float32(0.22703065), np.float32(0.2098884), np.float32(0.20274277), np.float32(0.21007341), np.float32(0.21643011), np.float32(0.23223847), np.float32(0.24286929), np.float32(0.25895083), np.float32(0.28015897), np.float32(0.29754257), np.float32(0.2982038), np.float32(0.31693852), np.float32(0.3289437), np.float32(0.32897064), np.float32(0.32106376), np.float32(0.31681743), np.float32(0.29127944), np.float32(0.29860023), np.float32(0.28774682), np.float32(0.28248188), np.float32(0.26982698), np.float32(0.27743673), np.float32(0.28142586), np.float32(0.24170958), np.float32(0.23208001), np.float32(0.25017706), np.float32(0.26072782), np.float32(0.22649479), np.float32(0.2157739), np.float32(0.20788048), np.float32(0.19061755), np.float32(0.17200458), np.float32(0.15377769), np.float32(0.13803369), np.float32(0.1276343), np.float32(0.11411644), np.float32(0.10433534), np.float32(0.094155274), np.float32(0.0791601), np.float32(0.07966569), np.float32(0.0777079), np.float32(0.07970777), np.float32(0.08757476), np.float32(0.08455712), np.float32(0.09969509), np.float32(0.13037649), np.float32(0.10613457), np.float32(0.10403323), np.float32(0.09930429), np.float32(0.11122159), np.float32(0.110114716), np.float32(0.13766266), np.float32(0.12067081), np.float32(0.13740842), np.float32(0.14283584), np.float32(0.15397623), np.float32(0.16043365), np.float32(0.16384399), np.float32(0.1883263), np.float32(0.18163906), np.float32(0.17852919), np.float32(0.18022822), np.float32(0.17331764), np.float32(0.17127503), np.float32(0.18162291), np.float32(0.18237631), np.float32(0.19033705), np.float32(0.196673), np.float32(0.21428105), np.float32(0.23351906), np.float32(0.24328469), np.float32(0.28058037), np.float32(0.30369076), np.float32(0.31260246), np.float32(0.33595365), np.float32(0.31704432), np.float32(0.3048494), np.float32(0.3196742), np.float32(0.37113118), np.float32(0.3468031), np.float32(0.3506984), np.float32(0.307215), np.float32(0.38754466), np.float32(0.34886205), np.float32(0.33428377), np.float32(0.37411404), np.float32(0.3500442), np.float32(0.30153465), np.float32(0.29351512), np.float32(0.2814793), np.float32(0.2854453), np.float32(0.27206987), np.float32(0.27005872), np.float32(0.2491317), np.float32(0.2258781), np.float32(0.18684685), np.float32(0.15509653), np.float32(0.15408571), np.float32(0.13171151), np.float32(0.115647204), np.float32(0.11037103), np.float32(0.1233546), np.float32(0.11434063), np.float32(0.114621595), np.float32(0.10746601), np.float32(0.11233855), np.float32(0.115463726), np.float32(0.110525325), np.float32(0.13649611), np.float32(0.13864152), np.float32(0.15290573), np.float32(0.15593053), np.float32(0.1602172), np.float32(0.16913345), np.float32(0.17099366), np.float32(0.13835756)], 'MKALILVGGFGTRLRPLTLSFPKPLVDFANKPMILHQIEALKAVGVDEVVLAINYQPEVMLNFLKDFETKLEIKITCSQETEPLGTAGPLALARDKLLDGSGEPFFVLNSDVISEYPLKEMLEFHKSHGGEASIMVTKVDEPSKYGVVVMEESTGRVEKFVEKPKLYVGNKINAGIYLLNPSVLDKIELRPTSIEKETFPKIAAAQGLYAMVLPGFWMDIGQPRDYITGLRLYLDSLRKKSPAKLTSGPHIVGNVLVDETATIGEGCLIGPDVAIGPGCIVESGVRLSRCTVMRGVRIKKHACISSSIIGWHSTVGQWARIENMTILGEDVHVSDEIYSNGGVVLPHKEIKSNILKPEIVM': [np.float32(0.09132311), np.float32(0.09336092), np.float32(0.08375078), np.float32(0.14084123), np.float32(0.10518271), np.float32(0.104380414), np.float32(0.09060664), np.float32(0.07885603), np.float32(0.07703461), np.float32(0.060448293), np.float32(0.057024125), np.float32(0.060987704), np.float32(0.047492556), np.float32(0.046966553), np.float32(0.049190555), np.float32(0.0596161), np.float32(0.06612311), np.float32(0.083979554), np.float32(0.083287776), np.float32(0.09183345), np.float32(0.121024124), np.float32(0.12119004), np.float32(0.10508747), np.float32(0.10435477), np.float32(0.11268771), np.float32(0.10441874), np.float32(0.10145892), np.float32(0.095875345), np.float32(0.09047474), np.float32(0.08385133), np.float32(0.09137824), np.float32(0.09524229), np.float32(0.09037148), np.float32(0.098033085), np.float32(0.09703838), np.float32(0.097699955), np.float32(0.098268144), np.float32(0.09393611), np.float32(0.09065574), np.float32(0.074958384), np.float32(0.07494601), np.float32(0.06732443), np.float32(0.064600624), np.float32(0.060466565), np.float32(0.056535177), np.float32(0.05432682), np.float32(0.06094016), np.float32(0.05704908), np.float32(0.04975745), np.float32(0.047444727), np.float32(0.05765496), np.float32(0.049388442), np.float32(0.04355591), np.float32(0.05224357), np.float32(0.050535146), np.float32(0.044719394), np.float32(0.043229375), np.float32(0.0443407), np.float32(0.053012013), np.float32(0.05230089), np.float32(0.057973623), np.float32(0.06325094), np.float32(0.06960323), np.float32(0.07184241), np.float32(0.07668905), np.float32(0.08272864), np.float32(0.088741235), np.float32(0.09322457), np.float32(0.100101896), np.float32(0.104556814), np.float32(0.10855323), np.float32(0.118574046), np.float32(0.13170137), np.float32(0.15248634), np.float32(0.1665447), np.float32(0.20063591), np.float32(0.20178618), np.float32(0.20550087), np.float32(0.17478761), np.float32(0.18311474), np.float32(0.15361717), np.float32(0.13955857), np.float32(0.13104813), np.float32(0.13014954), np.float32(0.12258593), np.float32(0.122019805), np.float32(0.115934275), np.float32(0.13965595), np.float32(0.12525444), np.float32(0.13668844), np.float32(0.14062378), np.float32(0.13777047), np.float32(0.12436575), np.float32(0.106869146), np.float32(0.08929927), np.float32(0.07883288), np.float32(0.06990097), np.float32(0.06761287), np.float32(0.061682552), np.float32(0.057698146), np.float32(0.057000324), np.float32(0.052139156), np.float32(0.057227973), np.float32(0.06149946), np.float32(0.06358022), np.float32(0.0704817), np.float32(0.06293607), np.float32(0.064500764), np.float32(0.065397486), np.float32(0.065778345), np.float32(0.06247949), np.float32(0.059666745), np.float32(0.05259465), np.float32(0.046331335), np.float32(0.045049984), np.float32(0.048937514), np.float32(0.055224683), np.float32(0.062075134), np.float32(0.065006696), np.float32(0.077175036), np.float32(0.078958005), np.float32(0.07439873), np.float32(0.071882896), np.float32(0.06472869), np.float32(0.060285605), np.float32(0.056552246), np.float32(0.055837598), np.float32(0.04711413), np.float32(0.050259445), np.float32(0.05370325), np.float32(0.060920313), np.float32(0.058478545), np.float32(0.06470967), np.float32(0.06533551), np.float32(0.06424293), np.float32(0.056194246), np.float32(0.059719566), np.float32(0.055217594), np.float32(0.04510958), np.float32(0.03926365), np.float32(0.03414122), np.float32(0.031605344), np.float32(0.02984118), np.float32(0.031432357), np.float32(0.036569167), np.float32(0.036899175), np.float32(0.041952003), np.float32(0.048858676), np.float32(0.050135214), np.float32(0.05204278), np.float32(0.059200797), np.float32(0.065828204), np.float32(0.06383152), np.float32(0.06368607), np.float32(0.056403734), np.float32(0.05042821), np.float32(0.048213016), np.float32(0.05302227), np.float32(0.057392705), np.float32(0.06804393), np.float32(0.0713401), np.float32(0.079271175), np.float32(0.08145806), np.float32(0.08109134), np.float32(0.07178469), np.float32(0.06533307), np.float32(0.059211634), np.float32(0.053537898), np.float32(0.05145312), np.float32(0.053297658), np.float32(0.050158937), np.float32(0.04379441), np.float32(0.04289121), np.float32(0.047241516), np.float32(0.04219143), np.float32(0.035992), np.float32(0.03706546), np.float32(0.033347297), np.float32(0.037585136), np.float32(0.04768927), np.float32(0.049908217), np.float32(0.053275708), np.float32(0.055243365), np.float32(0.057487838), np.float32(0.07290917), np.float32(0.07912842), np.float32(0.0827379), np.float32(0.07754641), np.float32(0.08501646), np.float32(0.098882616), np.float32(0.09680471), np.float32(0.10291427), np.float32(0.10524989), np.float32(0.1052641), np.float32(0.104148984), np.float32(0.10719845), np.float32(0.10503902), np.float32(0.09460616), np.float32(0.077265516), np.float32(0.07303744), np.float32(0.06298586), np.float32(0.05631646), np.float32(0.05217347), np.float32(0.04532004), np.float32(0.037903067), np.float32(0.03225984), np.float32(0.03161362), np.float32(0.028655834), np.float32(0.024856016), np.float32(0.023906242), np.float32(0.022857575), np.float32(0.02610238), np.float32(0.026466664), np.float32(0.02607055), np.float32(0.02577569), np.float32(0.025539888), np.float32(0.02607838), np.float32(0.025449753), np.float32(0.02102535), np.float32(0.021723572), np.float32(0.024890456), np.float32(0.023924224), np.float32(0.02179393), np.float32(0.024450349), np.float32(0.02628823), np.float32(0.027651925), np.float32(0.0310004), np.float32(0.038089722), np.float32(0.049696825), np.float32(0.062398095), np.float32(0.069950126), np.float32(0.07295363), np.float32(0.08111618), np.float32(0.0779918), np.float32(0.082816675), np.float32(0.09143404), np.float32(0.08640064), np.float32(0.084819004), np.float32(0.08623705), np.float32(0.09011819), np.float32(0.08549491), np.float32(0.0859684), np.float32(0.09811092), np.float32(0.08397821), np.float32(0.0815956), np.float32(0.09078789), np.float32(0.09606082), np.float32(0.10855498), np.float32(0.11408527), np.float32(0.11026976), np.float32(0.10298407), np.float32(0.0906912), np.float32(0.083027184), np.float32(0.08445278), np.float32(0.073973045), np.float32(0.066257894), np.float32(0.05374066), np.float32(0.04905585), np.float32(0.041496027), np.float32(0.035600122), np.float32(0.033894166), np.float32(0.028107258), np.float32(0.026880449), np.float32(0.026734525), np.float32(0.02800536), np.float32(0.029297302), np.float32(0.028604865), np.float32(0.029659431), np.float32(0.029334178), np.float32(0.030251335), np.float32(0.035384614), np.float32(0.036020506), np.float32(0.033611096), np.float32(0.03227696), np.float32(0.031628836), np.float32(0.031361304), np.float32(0.036437932), np.float32(0.035550706), np.float32(0.029479573), np.float32(0.030205933), np.float32(0.035027888), np.float32(0.036078643), np.float32(0.03865542), np.float32(0.039917774), np.float32(0.032981195), np.float32(0.038652353), np.float32(0.03876004), np.float32(0.040627036), np.float32(0.04629906), np.float32(0.04432574), np.float32(0.04435686), np.float32(0.048490185), np.float32(0.051255792), np.float32(0.055035073), np.float32(0.05547244), np.float32(0.053605434), np.float32(0.04961981), np.float32(0.04758075), np.float32(0.04288003), np.float32(0.045006603), np.float32(0.046813253), np.float32(0.043642513), np.float32(0.047730446), np.float32(0.04735477), np.float32(0.04916503), np.float32(0.05149082), np.float32(0.04764483), np.float32(0.043496534), np.float32(0.053307857), np.float32(0.049715284), np.float32(0.051258005), np.float32(0.053396847), np.float32(0.045916643), np.float32(0.046308007), np.float32(0.043680403), np.float32(0.04275289), np.float32(0.04288035), np.float32(0.04653309), np.float32(0.049669538), np.float32(0.052116305), np.float32(0.0581561), np.float32(0.058693293), np.float32(0.058942236), np.float32(0.06942473), np.float32(0.07458677), np.float32(0.07845876), np.float32(0.075324364), np.float32(0.07369051), np.float32(0.0796924), np.float32(0.09016055), np.float32(0.10736907), np.float32(0.106120594), np.float32(0.09901092), np.float32(0.100937024), np.float32(0.09792216), np.float32(0.094497606), np.float32(0.119098976), np.float32(0.13783954), np.float32(0.14048313), np.float32(0.14869484), np.float32(0.14999697), np.float32(0.1414397), np.float32(0.11434925), np.float32(0.114925034), np.float32(0.11716407), np.float32(0.13326363), np.float32(0.13179682), np.float32(0.12014202), np.float32(0.13914853), np.float32(0.14852723), np.float32(0.15908793), np.float32(0.16656668), np.float32(0.18457037), np.float32(0.24248187), np.float32(0.2799937), np.float32(0.90704346), np.float32(0.25934145), np.float32(0.25321683), np.float32(0.196702), np.float32(0.15640312), np.float32(0.15593374)], 'MSGRDVIGIAKTGSGKTAAFIWPLLVHIMDQPEIKPGDGPIGLIVAPTRELCQQIYIECKRFGKVYGIRSVCCYGGGNMHEQQKGLAEGCEIAVATPGRIIDHVKKKNTNLLRVTYLVFDEADRMFEMGFEYQVRSIANHVRPDRQTLLFSATFRKRIERLARDILTDPVRIIQGDVGEANADVTQIVEVFKSADMKWRWMTSRIIPFTSEGSLLIFVTKKANAEELATNLINEGYDVALIHGDMQQYDRNNVITNFKKKQVSTLVATDVAARGLDIPSIRNVVNFDVARDIDTHTHRIGRTGRAGQKGTAYTLVTQKDNQFAGDLVRNLEGAGQRVSENLLQLALQNQKFRKSRYQHGSGKQISFRTRERPGFGSSSSR': [np.float32(0.11139928), np.float32(0.10427383), np.float32(0.082790405), np.float32(0.08057876), np.float32(0.10466248), np.float32(0.10230111), np.float32(0.09230006), np.float32(0.09438294), np.float32(0.09606175), np.float32(0.07569508), np.float32(0.06917483), np.float32(0.06805889), np.float32(0.06769589), np.float32(0.050782897), np.float32(0.04677172), np.float32(0.051566433), np.float32(0.050570574), np.float32(0.054407965), np.float32(0.058676105), np.float32(0.05861345), np.float32(0.075654455), np.float32(0.090382926), np.float32(0.09963166), np.float32(0.10384745), np.float32(0.11470976), np.float32(0.13045868), np.float32(0.13146707), np.float32(0.12111124), np.float32(0.09856001), np.float32(0.09785264), np.float32(0.09677996), np.float32(0.09335705), np.float32(0.09148278), np.float32(0.091372244), np.float32(0.08973437), np.float32(0.082302585), np.float32(0.08054561), np.float32(0.091164514), np.float32(0.10427958), np.float32(0.09596251), np.float32(0.09357446), np.float32(0.1016954), np.float32(0.09639434), np.float32(0.08069457), np.float32(0.07097692), np.float32(0.06661854), np.float32(0.06906493), np.float32(0.057083193), np.float32(0.057574853), np.float32(0.055741757), np.float32(0.048023373), np.float32(0.047233447), np.float32(0.051640727), np.float32(0.057616446), np.float32(0.060091596), np.float32(0.06256019), np.float32(0.06655202), np.float32(0.085654214), np.float32(0.08357444), np.float32(0.07592667), np.float32(0.07155848), np.float32(0.067644574), np.float32(0.060431782), np.float32(0.06783261), np.float32(0.07955008), np.float32(0.082911335), np.float32(0.0799239), np.float32(0.090069115), np.float32(0.102895476), np.float32(0.11125542), np.float32(0.11899226), np.float32(0.13167061), np.float32(0.14794), np.float32(0.14401414), np.float32(0.13154696), np.float32(0.12878852), np.float32(0.13381138), np.float32(0.13468502), np.float32(0.12273581), np.float32(0.1239402), np.float32(0.116248116), np.float32(0.11223856), np.float32(0.11976766), np.float32(0.124189876), np.float32(0.12946366), np.float32(0.13219242), np.float32(0.12684405), np.float32(0.13689885), np.float32(0.12912054), np.float32(0.1185175), np.float32(0.11169144), np.float32(0.11755957), np.float32(0.106465325), np.float32(0.10542396), np.float32(0.115020186), np.float32(0.103726864), np.float32(0.09509224), np.float32(0.09055007), np.float32(0.09352666), np.float32(0.08793472), np.float32(0.07445045), np.float32(0.077361904), np.float32(0.078713514), np.float32(0.06413892), np.float32(0.062378474), np.float32(0.06458616), np.float32(0.061989013), np.float32(0.051961936), np.float32(0.052554905), np.float32(0.053050756), np.float32(0.048177972), np.float32(0.047111567), np.float32(0.05301269), np.float32(0.052964564), np.float32(0.0469535), np.float32(0.048442837), np.float32(0.055147808), np.float32(0.049236353), np.float32(0.039843727), np.float32(0.03545637), np.float32(0.0332522), np.float32(0.030276095), np.float32(0.027558528), np.float32(0.029779535), np.float32(0.033144332), np.float32(0.03066092), np.float32(0.035495114), np.float32(0.043522492), np.float32(0.049192365), np.float32(0.052395817), np.float32(0.06301674), np.float32(0.073474415), np.float32(0.08026023), np.float32(0.0842488), np.float32(0.08780629), np.float32(0.08461574), np.float32(0.08216855), np.float32(0.082239114), np.float32(0.08262709), np.float32(0.07550229), np.float32(0.07586558), np.float32(0.07432813), np.float32(0.073815785), np.float32(0.07016706), np.float32(0.07665897), np.float32(0.078534685), np.float32(0.07258583), np.float32(0.070534505), np.float32(0.07628403), np.float32(0.07263285), np.float32(0.06994341), np.float32(0.06962803), np.float32(0.06882572), np.float32(0.06497055), np.float32(0.06164433), np.float32(0.063632384), np.float32(0.058449645), np.float32(0.056080617), np.float32(0.05240477), np.float32(0.055601534), np.float32(0.05566227), np.float32(0.05233017), np.float32(0.06066279), np.float32(0.06573825), np.float32(0.06733711), np.float32(0.07074614), np.float32(0.086337544), np.float32(0.10342045), np.float32(0.08927936), np.float32(0.09663012), np.float32(0.12111946), np.float32(0.119022556), np.float32(0.09893727), np.float32(0.11789249), np.float32(0.123241805), np.float32(0.103133105), np.float32(0.09461408), np.float32(0.10665849), np.float32(0.099198505), np.float32(0.073627815), np.float32(0.07781974), np.float32(0.079294), np.float32(0.08213277), np.float32(0.08211752), np.float32(0.094419464), np.float32(0.10276854), np.float32(0.095306516), np.float32(0.09219089), np.float32(0.08486226), np.float32(0.07616129), np.float32(0.06327594), np.float32(0.056115624), np.float32(0.055386946), np.float32(0.049077086), np.float32(0.04344992), np.float32(0.0432438), np.float32(0.04499858), np.float32(0.042270187), np.float32(0.043312132), np.float32(0.05396835), np.float32(0.05940931), np.float32(0.052716244), np.float32(0.052539974), np.float32(0.05367942), np.float32(0.04656857), np.float32(0.039294068), np.float32(0.035320293), np.float32(0.030207412), np.float32(0.03167859), np.float32(0.030892916), np.float32(0.035055667), np.float32(0.036983963), np.float32(0.037167426), np.float32(0.04323185), np.float32(0.046781942), np.float32(0.044699162), np.float32(0.04171796), np.float32(0.048140462), np.float32(0.05481676), np.float32(0.04974149), np.float32(0.05108052), np.float32(0.05641654), np.float32(0.057538167), np.float32(0.05777631), np.float32(0.0535751), np.float32(0.053236503), np.float32(0.05326176), np.float32(0.05544001), np.float32(0.05629234), np.float32(0.057261713), np.float32(0.06356457), np.float32(0.067661785), np.float32(0.068177976), np.float32(0.061330047), np.float32(0.060549743), np.float32(0.06507514), np.float32(0.071874134), np.float32(0.070175536), np.float32(0.065298624), np.float32(0.075820796), np.float32(0.08227868), np.float32(0.07580034), np.float32(0.06941452), np.float32(0.07648543), np.float32(0.08125228), np.float32(0.070593216), np.float32(0.06826103), np.float32(0.07151814), np.float32(0.08336502), np.float32(0.09063715), np.float32(0.09860942), np.float32(0.10238055), np.float32(0.11613177), np.float32(0.124495625), np.float32(0.114907), np.float32(0.10188642), np.float32(0.09275014), np.float32(0.09467309), np.float32(0.079734996), np.float32(0.07181672), np.float32(0.07128935), np.float32(0.07286699), np.float32(0.07375454), np.float32(0.066319905), np.float32(0.06299371), np.float32(0.060371768), np.float32(0.06498737), np.float32(0.058660027), np.float32(0.050935745), np.float32(0.053182628), np.float32(0.04917058), np.float32(0.036653493), np.float32(0.033156466), np.float32(0.03041312), np.float32(0.030514533), np.float32(0.030026784), np.float32(0.027788743), np.float32(0.03019827), np.float32(0.032937326), np.float32(0.036763456), np.float32(0.035370126), np.float32(0.038963225), np.float32(0.04176764), np.float32(0.04525474), np.float32(0.044393156), np.float32(0.043562077), np.float32(0.049008828), np.float32(0.0453143), np.float32(0.042091392), np.float32(0.046473704), np.float32(0.057358626), np.float32(0.08289651), np.float32(0.10026655), np.float32(0.097785465), np.float32(0.103691906), np.float32(0.12799402), np.float32(0.15856065), np.float32(0.1454713), np.float32(0.18140931), np.float32(0.19052598), np.float32(0.18098632), np.float32(0.18057686), np.float32(0.15353262), np.float32(0.14194998), np.float32(0.13679893), np.float32(0.14267868), np.float32(0.18293451), np.float32(0.17785326), np.float32(0.1997979), np.float32(0.19919099), np.float32(0.1677806), np.float32(0.16544104), np.float32(0.17105667), np.float32(0.17976773), np.float32(0.17489485), np.float32(0.1567791), np.float32(0.15401432), np.float32(0.1456856), np.float32(0.13139842), np.float32(0.12907813), np.float32(0.1328961), np.float32(0.13392329), np.float32(0.13401009), np.float32(0.14041439), np.float32(0.160586), np.float32(0.15265317), np.float32(0.13778974), np.float32(0.15540515), np.float32(0.15852802), np.float32(0.15852465), np.float32(0.14964736), np.float32(0.15645315), np.float32(0.15809393), np.float32(0.12893426), np.float32(0.1330146), np.float32(0.15105948), np.float32(0.16691338), np.float32(0.16165994), np.float32(0.19362089), np.float32(0.1990408), np.float32(0.1979487), np.float32(0.20591418), np.float32(0.22176978), np.float32(0.2263164), np.float32(0.2206644), np.float32(0.264914), np.float32(0.32512566), np.float32(0.34958237), np.float32(0.36197692), np.float32(0.4554348), np.float32(0.5376538), np.float32(0.58993465), np.float32(0.618854), np.float32(0.66496444), np.float32(0.72476137), np.float32(0.76384866), np.float32(0.8070068), np.float32(0.8579757), np.float32(0.88816607), np.float32(0.9048768), np.float32(0.91108865), np.float32(0.9198229), np.float32(0.93392515), np.float32(0.9341424), np.float32(0.9409607), np.float32(0.9496227), np.float32(0.9564716), np.float32(0.9607722), np.float32(0.9660206), np.float32(0.9695976), np.float32(0.9719305), np.float32(0.9727568), np.float32(0.9729215), np.float32(0.97127324), np.float32(0.9747922), np.float32(0.9718848), np.float32(0.97329867), np.float32(0.9726776), np.float32(0.97336936), np.float32(0.9759745)], 'MMGVVGMVAPELLGKLGLVPAETAIPWFQTGVIPPAGTYTYWADPYTLFVFELALVGFAEHRRFQDWYTPGSMGKQYFLGLEKYLAGSGEPAYPGGPLFNPLGFGTKSEAEMKELKLKEIKNGRLAMLAFLGFSVQALFTGVGPVQNLLDHLADPVHNNILTSLKNTWSKPEKVRGLENVQVRAVSASGVVSAAIGCDGSLWVWGRSKRGQLGLGKDIVEAAVPSRVEALANYDIVKVSFGWGHAMALTKDGGLLGWGYSENGRLGEIGQITQASSAKELLGKTVDKYSSSMLEAVEKMVEEKIRSEDNMPIIWEPSLVHEVCHVEVSDVSCGLDHSLVLCSDGIVLSGGDNTYGQLGRKSAWSKFLPVDISHSPFSVSASVGHSLATCNISTEGDDHAETGVLSWGWNCSSQLGRPGKEDVPALVDGLNGERPVSASAGRVHSVALTSKGEVWAWGSGRNGRLGLGSSMDEPEPFLIDTLEGAEVSQVAAGMDHTLLLVAE': [np.float32(0.11431307), np.float32(0.08286808), np.float32(0.09011671), np.float32(0.11584862), np.float32(0.13515404), np.float32(0.14158604), np.float32(0.13362159), np.float32(0.12984388), np.float32(0.14641078), np.float32(0.16227338), np.float32(0.23867), np.float32(0.33253887), np.float32(0.41676652), np.float32(0.29721937), np.float32(0.2444111), np.float32(0.25107208), np.float32(0.22748543), np.float32(0.2105183), np.float32(0.26034144), np.float32(0.2135296), np.float32(0.20964678), np.float32(0.24345855), np.float32(0.22775143), np.float32(0.22499163), np.float32(0.24803367), np.float32(0.25068817), np.float32(0.20585293), np.float32(0.16620617), np.float32(0.17576233), np.float32(0.17306699), np.float32(0.15527175), np.float32(0.15052904), np.float32(0.14641477), np.float32(0.13007878), np.float32(0.10650531), np.float32(0.09938858), np.float32(0.09353537), np.float32(0.09636415), np.float32(0.089408934), np.float32(0.08484306), np.float32(0.09056124), np.float32(0.08024367), np.float32(0.06755599), np.float32(0.06492486), np.float32(0.0631195), np.float32(0.061409224), np.float32(0.057787888), np.float32(0.04603611), np.float32(0.040050898), np.float32(0.045326617), np.float32(0.046856828), np.float32(0.047743622), np.float32(0.052150365), np.float32(0.05516781), np.float32(0.05565687), np.float32(0.05266179), np.float32(0.049176842), np.float32(0.044109114), np.float32(0.048288662), np.float32(0.044903558), np.float32(0.052693587), np.float32(0.051936094), np.float32(0.052880995), np.float32(0.058959026), np.float32(0.062926434), np.float32(0.06418476), np.float32(0.0626378), np.float32(0.06043879), np.float32(0.053534698), np.float32(0.046312157), np.float32(0.048241884), np.float32(0.053105567), np.float32(0.045746557), np.float32(0.044052485), np.float32(0.04672961), np.float32(0.048883367), np.float32(0.06095085), np.float32(0.06791643), np.float32(0.07967613), np.float32(0.08793923), np.float32(0.10132687), np.float32(0.09881428), np.float32(0.11757065), np.float32(0.12059995), np.float32(0.1299674), np.float32(0.13335922), np.float32(0.13697882), np.float32(0.13719188), np.float32(0.13833591), np.float32(0.14178888), np.float32(0.15061857), np.float32(0.17243673), np.float32(0.17074363), np.float32(0.19068716), np.float32(0.2177462), np.float32(0.22510198), np.float32(0.2364526), np.float32(0.2504344), np.float32(0.24683347), np.float32(0.23755816), np.float32(0.19692354), np.float32(0.18466058), np.float32(0.18337859), np.float32(0.18367626), np.float32(0.21242407), np.float32(0.19567746), np.float32(0.20157951), np.float32(0.18682925), np.float32(0.16168818), np.float32(0.16036373), np.float32(0.16748971), np.float32(0.15031034), np.float32(0.14218758), np.float32(0.130745), np.float32(0.12221288), np.float32(0.11063385), np.float32(0.108933106), np.float32(0.09112865), np.float32(0.07685655), np.float32(0.073272035), np.float32(0.073065534), np.float32(0.074332476), np.float32(0.06696415), np.float32(0.06990742), np.float32(0.077766985), np.float32(0.056504685), np.float32(0.03980798), np.float32(0.04366372), np.float32(0.04352527), np.float32(0.04566176), np.float32(0.03079038), np.float32(0.041389976), np.float32(0.04297306), np.float32(0.035748545), np.float32(0.04014291), np.float32(0.042527515), np.float32(0.043630425), np.float32(0.04502278), np.float32(0.046075363), np.float32(0.0462005), np.float32(0.05554487), np.float32(0.055621207), np.float32(0.04793221), np.float32(0.058892816), np.float32(0.0596974), np.float32(0.06895754), np.float32(0.067126796), np.float32(0.074079305), np.float32(0.073206656), np.float32(0.06964048), np.float32(0.08129703), np.float32(0.08128608), np.float32(0.06917954), np.float32(0.07254663), np.float32(0.091757394), np.float32(0.10268855), np.float32(0.0917185), np.float32(0.10084948), np.float32(0.11008865), np.float32(0.1045773), np.float32(0.12698121), np.float32(0.13791436), np.float32(0.12472933), np.float32(0.13588119), np.float32(0.15282448), np.float32(0.14978048), np.float32(0.1466909), np.float32(0.1513969), np.float32(0.14028753), np.float32(0.14545341), np.float32(0.14021406), np.float32(0.13525595), np.float32(0.13918178), np.float32(0.13254498), np.float32(0.12570448), np.float32(0.13271174), np.float32(0.14326575), np.float32(0.13153465), np.float32(0.12129479), np.float32(0.11258934), np.float32(0.103826754), np.float32(0.08727695), np.float32(0.068938576), np.float32(0.056998167), np.float32(0.0443894), np.float32(0.03761283), np.float32(0.038929243), np.float32(0.030864919), np.float32(0.026514882), np.float32(0.023366423), np.float32(0.019808069), np.float32(0.017940694), np.float32(0.017560668), np.float32(0.016663242), np.float32(0.01831012), np.float32(0.017910248), np.float32(0.020297434), np.float32(0.023517987), np.float32(0.024603754), np.float32(0.025683938), np.float32(0.025433956), np.float32(0.026025997), np.float32(0.02583318), np.float32(0.027680067), np.float32(0.03269748), np.float32(0.03805566), np.float32(0.03964316), np.float32(0.041094467), np.float32(0.044102974), np.float32(0.048295125), np.float32(0.048154384), np.float32(0.049863055), np.float32(0.057265107), np.float32(0.06802197), np.float32(0.06987857), np.float32(0.072339945), np.float32(0.08532951), np.float32(0.091383435), np.float32(0.09137076), np.float32(0.0905464), np.float32(0.08802917), np.float32(0.08115012), np.float32(0.081518956), np.float32(0.07566524), np.float32(0.06954619), np.float32(0.06825498), np.float32(0.062518425), np.float32(0.05609391), np.float32(0.04702848), np.float32(0.043480083), np.float32(0.043459207), np.float32(0.04491962), np.float32(0.03728628), np.float32(0.036072418), np.float32(0.031389765), np.float32(0.030323066), np.float32(0.026792198), np.float32(0.022843419), np.float32(0.02426025), np.float32(0.027591614), np.float32(0.025338624), np.float32(0.023027055), np.float32(0.022457624), np.float32(0.021866014), np.float32(0.018786272), np.float32(0.01972996), np.float32(0.018453443), np.float32(0.0177286), np.float32(0.019055173), np.float32(0.02033119), np.float32(0.024904974), np.float32(0.02822094), np.float32(0.0339424), np.float32(0.03288985), np.float32(0.035452105), np.float32(0.047088638), np.float32(0.04931637), np.float32(0.056104336), np.float32(0.068331055), np.float32(0.07372596), np.float32(0.0800027), np.float32(0.08629044), np.float32(0.072855), np.float32(0.06887815), np.float32(0.07117958), np.float32(0.06708996), np.float32(0.07798916), np.float32(0.09005145), np.float32(0.10279642), np.float32(0.10330772), np.float32(0.11904321), np.float32(0.13886616), np.float32(0.14168042), np.float32(0.12663564), np.float32(0.12148073), np.float32(0.13247927), np.float32(0.11575157), np.float32(0.10723586), np.float32(0.11583622), np.float32(0.1116617), np.float32(0.107201576), np.float32(0.10863169), np.float32(0.113987796), np.float32(0.111616775), np.float32(0.094738394), np.float32(0.09055991), np.float32(0.091338605), np.float32(0.0863657), np.float32(0.07506355), np.float32(0.08253016), np.float32(0.08282195), np.float32(0.08238045), np.float32(0.07970996), np.float32(0.090848595), np.float32(0.0960072), np.float32(0.09076669), np.float32(0.09883243), np.float32(0.10847335), np.float32(0.097796716), np.float32(0.085478894), np.float32(0.08821198), np.float32(0.09194793), np.float32(0.08589343), np.float32(0.08274736), np.float32(0.09369963), np.float32(0.09952811), np.float32(0.08847482), np.float32(0.08896221), np.float32(0.097118154), np.float32(0.099887185), np.float32(0.088613294), np.float32(0.08617557), np.float32(0.09331562), np.float32(0.0849108), np.float32(0.08083362), np.float32(0.07692025), np.float32(0.08558734), np.float32(0.08243225), np.float32(0.07891292), np.float32(0.07131101), np.float32(0.05980333), np.float32(0.056324985), np.float32(0.05694249), np.float32(0.054103553), np.float32(0.052015882), np.float32(0.05005125), np.float32(0.044385366), np.float32(0.039136875), np.float32(0.034418732), np.float32(0.032353498), np.float32(0.031979285), np.float32(0.033513132), np.float32(0.030427763), np.float32(0.025789343), np.float32(0.023446094), np.float32(0.020754537), np.float32(0.018520799), np.float32(0.018583402), np.float32(0.019677978), np.float32(0.020039935), np.float32(0.023071406), np.float32(0.020902604), np.float32(0.020330003), np.float32(0.020421589), np.float32(0.01995756), np.float32(0.019684095), np.float32(0.019224403), np.float32(0.020186305), np.float32(0.02245195), np.float32(0.028130464), np.float32(0.03412957), np.float32(0.04552125), np.float32(0.049927976), np.float32(0.058655195), np.float32(0.07162878), np.float32(0.063106984), np.float32(0.07067166), np.float32(0.076002486), np.float32(0.0895444), np.float32(0.10238739), np.float32(0.10827122), np.float32(0.10361511), np.float32(0.09775156), np.float32(0.09627875), np.float32(0.09757972), np.float32(0.09732197), np.float32(0.09761715), np.float32(0.09936401), np.float32(0.093887076), np.float32(0.10394652), np.float32(0.09653295), np.float32(0.096349016), np.float32(0.07854195), np.float32(0.07602885), np.float32(0.07341732), np.float32(0.06630909), np.float32(0.06435554), np.float32(0.05080345), np.float32(0.049134076), np.float32(0.04760349), np.float32(0.040918317), np.float32(0.044764556), np.float32(0.049068596), np.float32(0.055831965), np.float32(0.052999184), np.float32(0.052630354), np.float32(0.055659052), np.float32(0.05339138), np.float32(0.06074798), np.float32(0.07432804), np.float32(0.07317754), np.float32(0.07418482), np.float32(0.071392216), np.float32(0.07160239), np.float32(0.07455204), np.float32(0.057841722), np.float32(0.05313352), np.float32(0.057003744), np.float32(0.057508226), np.float32(0.062139943), np.float32(0.06648352), np.float32(0.07820567), np.float32(0.079725005), np.float32(0.09039722), np.float32(0.1128295), np.float32(0.11644259), np.float32(0.11704751), np.float32(0.12232173), np.float32(0.12760553), np.float32(0.1292451), np.float32(0.11539324), np.float32(0.12704211), np.float32(0.11393835), np.float32(0.11262779), np.float32(0.10852067), np.float32(0.13624312), np.float32(0.15863879), np.float32(0.17718504), np.float32(0.21593079), np.float32(0.24408637), np.float32(0.2740128), np.float32(0.35736313), np.float32(0.44681644), np.float32(0.41557765), np.float32(0.42353523), np.float32(0.45566785), np.float32(0.42823097), np.float32(0.31359586), np.float32(0.46899202), np.float32(0.51356876), np.float32(0.5228704), np.float32(0.54537284), np.float32(0.52220964), np.float32(0.39493057), np.float32(0.2456948), np.float32(0.20059018), np.float32(0.3118529), np.float32(0.36979112), np.float32(0.48325482), np.float32(0.55313545), np.float32(0.52685285), np.float32(0.62611175), np.float32(0.58972174), np.float32(0.55870867), np.float32(0.44551513), np.float32(0.29608476), np.float32(0.13962524), np.float32(0.12711713), np.float32(0.13921823), np.float32(0.1759503), np.float32(0.15967491), np.float32(0.121318884), np.float32(0.111578085), np.float32(0.08637464), np.float32(0.081428476), np.float32(0.07422949), np.float32(0.07586991), np.float32(0.07779444), np.float32(0.08078807), np.float32(0.09753926), np.float32(0.11251491), np.float32(0.112215), np.float32(0.10764825), np.float32(0.11457523), np.float32(0.12875737), np.float32(0.16409905), np.float32(0.19517556), np.float32(0.29499692), np.float32(0.25670704), np.float32(0.26006112), np.float32(0.3257573), np.float32(0.34544083), np.float32(0.3387905), np.float32(0.3971881), np.float32(0.53545594), np.float32(0.53616476), np.float32(0.61869943), np.float32(0.7415681), np.float32(0.73017675), np.float32(0.6327742), np.float32(0.67495173), np.float32(0.69556034), np.float32(0.70780575), np.float32(0.68056756), np.float32(0.6933691), np.float32(0.6834455), np.float32(0.7544425), np.float32(0.76367855), np.float32(0.7034539), np.float32(0.66055465), np.float32(0.7787169), np.float32(0.78976446), np.float32(0.71259314), np.float32(0.7473133), np.float32(0.7002829), np.float32(0.7247881), np.float32(0.43056604), np.float32(0.49331084), np.float32(0.30300412), np.float32(0.13202992), np.float32(0.09108256), np.float32(0.15473384)], 'VGGRGNVNSHRSREPWDSCPLVARGDGSLRCARCKKKYYCSADCQARDWTAHRHLCKAVIPPVSASGMSQKHLAMPIRTSPRGLVAKESLVGGASPRRVYLSNMPRNKVTKGAQVEVCLDLQLTFNKAHKSRPWIVLDACIMVPFISRQASVVELRNPGKFFIHMKMTVASLQRISAALQKVYSSVPEYIPECGEVCATRYSLDQDWYRGVVQTVDAPCRTAHIFYMDFGNEETVTLDRVKPLPPGVDLLPQCATECRMAGVTPVTGHWSEECNIAVRQMVVGKKLTMTVVDILDGGVCAVDILLTSGKELSSFLVEHGYAAMEPTGSTGPSVKDIEGMLTVVLEDLKSSGGKEETAEASLPSPLIHSLGDMFHAVVTHLESPDVVVCQKLENANVIQELQVNLHEFCSRTPAKEDFRPAPSSVCSSQFSEDSLWYRAKVLGYSSGDHVYVEYIDFGNTEEVDLSCLRPIPPVLLNIPIQAISCALSGVKPALPTWMDSAMTMLRSLVCNRILRVTVVGHREGTALVTLVDENSDPQMDVAEVLMASGYAVADDDNVTCGQAGGQVTTDSSGAIKPVVNTEWKYAELPADGQMLKLVVSMVKSPEEFYCRHGNTKDVYALAELSAALVQHCQSDDTAFAATVGQPCCALLPGDGTWGRALVQSMGTDKKVGVVFVDYGNTSYVDLAHLRAIHPKHLELPFQALRCRLAGGVLWIADS': [np.float32(0.973754), np.float32(0.9733526), np.float32(0.9745282), np.float32(0.97278297), np.float32(0.971891), np.float32(0.9727955), np.float32(0.968581), np.float32(0.9495535), np.float32(0.9382071), np.float32(0.9306407), np.float32(0.9211205), np.float32(0.9120771), np.float32(0.91126984), np.float32(0.88414234), np.float32(0.8546866), np.float32(0.8108445), np.float32(0.75325143), np.float32(0.7224816), np.float32(0.68770087), np.float32(0.6319839), np.float32(0.59925133), np.float32(0.56576735), np.float32(0.51486546), np.float32(0.51486343), np.float32(0.50640714), np.float32(0.48747328), np.float32(0.44734892), np.float32(0.40375674), np.float32(0.35007793), np.float32(0.31821197), np.float32(0.29725194), np.float32(0.30026394), np.float32(0.27306667), np.float32(0.2821133), np.float32(0.27429944), np.float32(0.2767103), np.float32(0.26487482), np.float32(0.26364753), np.float32(0.25709867), np.float32(0.2535322), np.float32(0.24339393), np.float32(0.24169487), np.float32(0.24969442), np.float32(0.25478274), np.float32(0.25342625), np.float32(0.2518472), np.float32(0.25513718), np.float32(0.24297103), np.float32(0.23040538), np.float32(0.23435669), np.float32(0.2678983), np.float32(0.3006687), np.float32(0.34482598), np.float32(0.41083282), np.float32(0.48750326), np.float32(0.53088146), np.float32(0.6085709), np.float32(0.6098057), np.float32(0.67207974), np.float32(0.7551024), np.float32(0.76529074), np.float32(0.75643957), np.float32(0.77777815), np.float32(0.8118994), np.float32(0.810968), np.float32(0.80948704), np.float32(0.8136061), np.float32(0.82766896), np.float32(0.87237155), np.float32(0.8670696), np.float32(0.92082316), np.float32(0.9164938), np.float32(0.91759515), np.float32(0.92785066), np.float32(0.92562103), np.float32(0.9220872), np.float32(0.9294932), np.float32(0.9216872), np.float32(0.93223804), np.float32(0.93751264), np.float32(0.9474717), np.float32(0.95229506), np.float32(0.95167804), np.float32(0.94916904), np.float32(0.95378643), np.float32(0.9496769), np.float32(0.94285285), np.float32(0.940059), np.float32(0.93055797), np.float32(0.90945566), np.float32(0.89457273), np.float32(0.886171), np.float32(0.90273255), np.float32(0.8988012), np.float32(0.90101236), np.float32(0.91840583), np.float32(0.8661067), np.float32(0.84899473), np.float32(0.84164673), np.float32(0.7815435), np.float32(0.7375157), np.float32(0.6611876), np.float32(0.577889), np.float32(0.50135887), np.float32(0.42356572), np.float32(0.414886), np.float32(0.31980664), np.float32(0.28883937), np.float32(0.26060393), np.float32(0.21541925), np.float32(0.1686829), np.float32(0.16431443), np.float32(0.161965), np.float32(0.1781051), np.float32(0.16756976), np.float32(0.17255427), np.float32(0.16897081), np.float32(0.14521287), np.float32(0.13627382), np.float32(0.13877067), np.float32(0.13244008), np.float32(0.12218594), np.float32(0.10181824), np.float32(0.08334167), np.float32(0.067315415), np.float32(0.06375603), np.float32(0.063546605), np.float32(0.057514384), np.float32(0.048852015), np.float32(0.049329743), np.float32(0.050077397), np.float32(0.043297425), np.float32(0.042652067), np.float32(0.04534031), np.float32(0.045712527), np.float32(0.04411402), np.float32(0.049181536), np.float32(0.054440014), np.float32(0.050260015), np.float32(0.04194932), np.float32(0.04212815), np.float32(0.039732583), np.float32(0.036295976), np.float32(0.032447513), np.float32(0.03512001), np.float32(0.040789355), np.float32(0.04539427), np.float32(0.053042453), np.float32(0.058200516), np.float32(0.05768735), np.float32(0.057822533), np.float32(0.059109844), np.float32(0.059399456), np.float32(0.057316117), np.float32(0.06460853), np.float32(0.06776319), np.float32(0.06651918), np.float32(0.0669136), np.float32(0.07181151), np.float32(0.07167628), np.float32(0.06208479), np.float32(0.061902218), np.float32(0.066064134), np.float32(0.058486473), np.float32(0.055151965), np.float32(0.058787595), np.float32(0.05420532), np.float32(0.052183103), np.float32(0.047350623), np.float32(0.045120932), np.float32(0.038537975), np.float32(0.036452416), np.float32(0.03633949), np.float32(0.039074622), np.float32(0.037032798), np.float32(0.040463112), np.float32(0.04535063), np.float32(0.048645016), np.float32(0.043321628), np.float32(0.048122484), np.float32(0.05773702), np.float32(0.060960658), np.float32(0.0650406), np.float32(0.07341156), np.float32(0.07886625), np.float32(0.07024235), np.float32(0.066456504), np.float32(0.07288008), np.float32(0.074518904), np.float32(0.07012902), np.float32(0.07027668), np.float32(0.07804517), np.float32(0.080178335), np.float32(0.07882834), np.float32(0.09317101), np.float32(0.09920164), np.float32(0.08728291), np.float32(0.08564835), np.float32(0.08642602), np.float32(0.075966775), np.float32(0.061871015), np.float32(0.06801523), np.float32(0.07185071), np.float32(0.068366356), np.float32(0.06436659), np.float32(0.0633741), np.float32(0.06613999), np.float32(0.061534878), np.float32(0.063657045), np.float32(0.06504575), np.float32(0.059177443), np.float32(0.05784415), np.float32(0.052733812), np.float32(0.047544472), np.float32(0.044317186), np.float32(0.041930065), np.float32(0.039469052), np.float32(0.032020036), np.float32(0.028712574), np.float32(0.033389833), np.float32(0.038943365), np.float32(0.04045815), np.float32(0.041260414), np.float32(0.040415384), np.float32(0.045766037), np.float32(0.041361373), np.float32(0.046070248), np.float32(0.051213294), np.float32(0.046406124), np.float32(0.052208968), np.float32(0.05335105), np.float32(0.055271253), np.float32(0.055226713), np.float32(0.060681663), np.float32(0.071784645), np.float32(0.076567225), np.float32(0.08833386), np.float32(0.09270318), np.float32(0.09457904), np.float32(0.10436805), np.float32(0.11600393), np.float32(0.11159475), np.float32(0.101827614), np.float32(0.099560075), np.float32(0.09917267), np.float32(0.08596386), np.float32(0.091621086), np.float32(0.093853526), np.float32(0.0940543), np.float32(0.10205589), np.float32(0.099927776), np.float32(0.095823735), np.float32(0.100070834), np.float32(0.09628941), np.float32(0.088506274), np.float32(0.08379883), np.float32(0.08396797), np.float32(0.08445068), np.float32(0.08160302), np.float32(0.091855146), np.float32(0.09122955), np.float32(0.086135186), np.float32(0.09437176), np.float32(0.087736234), np.float32(0.07477852), np.float32(0.071803816), np.float32(0.07137693), np.float32(0.0769419), np.float32(0.07321686), np.float32(0.07622649), np.float32(0.075885355), np.float32(0.075055234), np.float32(0.07877363), np.float32(0.08582979), np.float32(0.07919493), np.float32(0.076331586), np.float32(0.068281285), np.float32(0.06772186), np.float32(0.060702037), np.float32(0.054310188), np.float32(0.05047973), np.float32(0.047429018), np.float32(0.043234173), np.float32(0.04079126), np.float32(0.038954098), np.float32(0.039825078), np.float32(0.036030002), np.float32(0.034748428), np.float32(0.031861305), np.float32(0.031417955), np.float32(0.030430356), np.float32(0.027267236), np.float32(0.0274008), np.float32(0.028162168), np.float32(0.026786948), np.float32(0.02618062), np.float32(0.023757098), np.float32(0.02356637), np.float32(0.027667435), np.float32(0.02563141), np.float32(0.028350122), np.float32(0.030341899), np.float32(0.032137964), np.float32(0.033143185), np.float32(0.031760756), np.float32(0.04057435), np.float32(0.042254016), np.float32(0.038159113), np.float32(0.037211154), np.float32(0.039224908), np.float32(0.04175759), np.float32(0.04398898), np.float32(0.052122522), np.float32(0.06452276), np.float32(0.08441118), np.float32(0.1236486), np.float32(0.14930296), np.float32(0.17867358), np.float32(0.19454318), np.float32(0.22921789), np.float32(0.24157053), np.float32(0.19857195), np.float32(0.18920152), np.float32(0.20878245), np.float32(0.20812516), np.float32(0.22902761), np.float32(0.22291939), np.float32(0.22605476), np.float32(0.22349215), np.float32(0.20623203), np.float32(0.20359655), np.float32(0.2056726), np.float32(0.17079037), np.float32(0.19637907), np.float32(0.19808), np.float32(0.17227532), np.float32(0.16314086), np.float32(0.16734979), np.float32(0.15519898), np.float32(0.14142512), np.float32(0.14307916), np.float32(0.15475455), np.float32(0.21046038), np.float32(0.21605352), np.float32(0.24626543), np.float32(0.2842446), np.float32(0.2952437), np.float32(0.35173783), np.float32(0.44571117), np.float32(0.45495358), np.float32(0.52871156), np.float32(0.546282), np.float32(0.58686787), np.float32(0.5348849), np.float32(0.52342), np.float32(0.5637862), np.float32(0.522987), np.float32(0.43615666), np.float32(0.39809003), np.float32(0.45332766), np.float32(0.3321551), np.float32(0.2950243), np.float32(0.2696582), np.float32(0.18627901), np.float32(0.16820994), np.float32(0.12863216), np.float32(0.10946755), np.float32(0.08728438), np.float32(0.07019346), np.float32(0.06717437), np.float32(0.05911976), np.float32(0.054790616), np.float32(0.0525341), np.float32(0.053027406), np.float32(0.047887765), np.float32(0.044853594), np.float32(0.04144628), np.float32(0.04384526), np.float32(0.04725752), np.float32(0.043796744), np.float32(0.048299618), np.float32(0.054343663), np.float32(0.056476798), np.float32(0.061227284), np.float32(0.0613389), np.float32(0.06163726), np.float32(0.06488236), np.float32(0.07035662), np.float32(0.07082419), np.float32(0.08021253), np.float32(0.07957583), np.float32(0.07564179), np.float32(0.07156726), np.float32(0.061887406), np.float32(0.060650643), np.float32(0.055467017), np.float32(0.050636932), np.float32(0.06068141), np.float32(0.06527074), np.float32(0.07010174), np.float32(0.08466661), np.float32(0.08733929), np.float32(0.095772594), np.float32(0.115941465), np.float32(0.12130526), np.float32(0.12492191), np.float32(0.13046831), np.float32(0.13542373), np.float32(0.1609857), np.float32(0.17927223), np.float32(0.19035563), np.float32(0.1914673), np.float32(0.19334222), np.float32(0.1894792), np.float32(0.20041153), np.float32(0.20100278), np.float32(0.220627), np.float32(0.21362998), np.float32(0.2038068), np.float32(0.22254184), np.float32(0.27466857), np.float32(0.2639333), np.float32(0.26257306), np.float32(0.25445443), np.float32(0.24976894), np.float32(0.24270783), np.float32(0.19859481), np.float32(0.18639374), np.float32(0.16251802), np.float32(0.1396968), np.float32(0.121449076), np.float32(0.10096416), np.float32(0.09835858), np.float32(0.09820364), np.float32(0.09536635), np.float32(0.09199728), np.float32(0.08890148), np.float32(0.09261111), np.float32(0.08714649), np.float32(0.071361795), np.float32(0.06491827), np.float32(0.06723132), np.float32(0.062396154), np.float32(0.05555303), np.float32(0.049690127), np.float32(0.053501654), np.float32(0.059538834), np.float32(0.06401197), np.float32(0.07547688), np.float32(0.08087767), np.float32(0.081675194), np.float32(0.0763903), np.float32(0.080722995), np.float32(0.08684959), np.float32(0.0784486), np.float32(0.075451076), np.float32(0.07490899), np.float32(0.07670725), np.float32(0.072709106), np.float32(0.06935591), np.float32(0.07155438), np.float32(0.077182524), np.float32(0.080339216), np.float32(0.08179122), np.float32(0.08940325), np.float32(0.09077667), np.float32(0.09689726), np.float32(0.08186442), np.float32(0.08830925), np.float32(0.077580996), np.float32(0.06830697), np.float32(0.057387237), np.float32(0.04980415), np.float32(0.0415889), np.float32(0.04003975), np.float32(0.041278355), np.float32(0.047087483), np.float32(0.04418883), np.float32(0.047974892), np.float32(0.055216398), np.float32(0.052606072), np.float32(0.0506029), np.float32(0.0522282), np.float32(0.05645756), np.float32(0.049536314), np.float32(0.048548218), np.float32(0.05601355), np.float32(0.056755364), np.float32(0.04881091), np.float32(0.047661804), np.float32(0.050426304), np.float32(0.048086274), np.float32(0.04063118), np.float32(0.04529393), np.float32(0.048201308), np.float32(0.046902478), np.float32(0.045212165), np.float32(0.04483342), np.float32(0.04620431), np.float32(0.043765124), np.float32(0.03768325), np.float32(0.036092866), np.float32(0.032913312), np.float32(0.030061014), np.float32(0.027724924), np.float32(0.02653295), np.float32(0.027058654), np.float32(0.02638517), np.float32(0.02930209), np.float32(0.03205557), np.float32(0.034293756), np.float32(0.03476147), np.float32(0.037459135), np.float32(0.037622042), np.float32(0.035051152), np.float32(0.03403896), np.float32(0.03590015), np.float32(0.035922244), np.float32(0.032668736), np.float32(0.036050223), np.float32(0.038377136), np.float32(0.041750036), np.float32(0.04180619), np.float32(0.044938322), np.float32(0.04904561), np.float32(0.06013616), np.float32(0.05912913), np.float32(0.06451491), np.float32(0.060294896), np.float32(0.060621914), np.float32(0.06576545), np.float32(0.06770783), np.float32(0.061582986), np.float32(0.0551762), np.float32(0.054082364), np.float32(0.050248865), np.float32(0.042782705), np.float32(0.047761943), np.float32(0.05603384), np.float32(0.0591085), np.float32(0.061036654), np.float32(0.076444186), np.float32(0.0893301), np.float32(0.105000965), np.float32(0.118020244), np.float32(0.10195628), np.float32(0.10728478), np.float32(0.096963435), np.float32(0.09111655), np.float32(0.11011678), np.float32(0.11674931), np.float32(0.158286), np.float32(0.23393631), np.float32(0.401035), np.float32(0.43434238), np.float32(0.41451737), np.float32(0.55570155), np.float32(0.6278308), np.float32(0.74710554), np.float32(0.7775269), np.float32(0.81168306), np.float32(0.80480605), np.float32(0.78275394), np.float32(0.81608033), np.float32(0.80945766), np.float32(0.78291523), np.float32(0.76209766), np.float32(0.7770152), np.float32(0.7027043), np.float32(0.6512378), np.float32(0.6032282), np.float32(0.50878423), np.float32(0.4596288), np.float32(0.35520855), np.float32(0.3002201), np.float32(0.22505814), np.float32(0.21267211), np.float32(0.21228959), np.float32(0.20959242), np.float32(0.198366), np.float32(0.16519041), np.float32(0.13447249), np.float32(0.1070311), np.float32(0.09925523), np.float32(0.08614737), np.float32(0.071211), np.float32(0.06528278), np.float32(0.06054717), np.float32(0.056051534), np.float32(0.053082228), np.float32(0.05636193), np.float32(0.054819666), np.float32(0.0551512), np.float32(0.05594313), np.float32(0.063780725), np.float32(0.056842525), np.float32(0.054136872), np.float32(0.05167268), np.float32(0.05171867), np.float32(0.05582049), np.float32(0.054859728), np.float32(0.057758234), np.float32(0.05703034), np.float32(0.05844158), np.float32(0.05526296), np.float32(0.056594476), np.float32(0.060110018), np.float32(0.05723165), np.float32(0.056665707), np.float32(0.057263806), np.float32(0.061505556), np.float32(0.058620855), np.float32(0.05800971), np.float32(0.058411542), np.float32(0.052508317), np.float32(0.048499424), np.float32(0.044930782), np.float32(0.04245891), np.float32(0.04036178), np.float32(0.03815843), np.float32(0.04289681), np.float32(0.04560303), np.float32(0.051449917), np.float32(0.055228215), np.float32(0.059798717), np.float32(0.055033375), np.float32(0.05173976), np.float32(0.04588795), np.float32(0.046282776), np.float32(0.048086215), np.float32(0.04866285), np.float32(0.053950146), np.float32(0.06198825), np.float32(0.06620909), np.float32(0.06281941), np.float32(0.06741588), np.float32(0.07064625), np.float32(0.06719561), np.float32(0.0628142), np.float32(0.07018778), np.float32(0.08545359), np.float32(0.085915186), np.float32(0.09004707), np.float32(0.10327628), np.float32(0.08325434), np.float32(0.07452985), np.float32(0.06421807), np.float32(0.059311055), np.float32(0.050426796), np.float32(0.046936158), np.float32(0.0494592), np.float32(0.04969731), np.float32(0.04827603), np.float32(0.05254377), np.float32(0.06262012), np.float32(0.06511229), np.float32(0.06999902), np.float32(0.07337925), np.float32(0.08038437), np.float32(0.07715414), np.float32(0.070417956), np.float32(0.06490692), np.float32(0.0638234), np.float32(0.057863865), np.float32(0.052510124), np.float32(0.049106617), np.float32(0.05263467), np.float32(0.048426192), np.float32(0.052457158), np.float32(0.05528496), np.float32(0.055129785), np.float32(0.056028653), np.float32(0.05577145), np.float32(0.057148058), np.float32(0.056347575), np.float32(0.053809267), np.float32(0.053572316), np.float32(0.057386104), np.float32(0.057914745), np.float32(0.048335094), np.float32(0.044348672), np.float32(0.04154773), np.float32(0.052988593), np.float32(0.06237603), np.float32(0.064014085), np.float32(0.075740516), np.float32(0.07585083), np.float32(0.0837482), np.float32(0.09128948), np.float32(0.09742603), np.float32(0.092266), np.float32(0.08421803), np.float32(0.081867985), np.float32(0.07661703), np.float32(0.07360342), np.float32(0.07529466), np.float32(0.0797566), np.float32(0.09027628), np.float32(0.0894731), np.float32(0.08887148), np.float32(0.09003791), np.float32(0.077538915), np.float32(0.0705992), np.float32(0.06623697), np.float32(0.06407537), np.float32(0.060114987), np.float32(0.053929374), np.float32(0.051198896), np.float32(0.05185306), np.float32(0.047693428), np.float32(0.055270463), np.float32(0.06563023), np.float32(0.07300736), np.float32(0.06751731), np.float32(0.07850522), np.float32(0.073896416), np.float32(0.06860532)], 'MEPYSKAEEISHTRLRMELDKKFKVLCLHGFRTSGNFLKKQISKWNPSIFQQFDMVFPDGIFPAGGKSEIEGIFPPPYFEWFQFNKDFTEYTNLDECISYLCDYMVKNGPFDGLLGFSQGATLSALLIGYQAQGKVLNDHPPIKFMVSIAGSKFRDPSICNIAYKDPIKVKSVHFIGEKDWLKVPSEELAAAFEDPVIIRHPQGHTVPRLDEASVKQLSEWSSSILEDIKNADDVAKASNVEKPSEGNTVAESGENLVEQIAA': [np.float32(0.7367596), np.float32(0.69820887), np.float32(0.6290308), np.float32(0.6043978), np.float32(0.5618606), np.float32(0.52736086), np.float32(0.5074132), np.float32(0.44621566), np.float32(0.425835), np.float32(0.4235018), np.float32(0.39419705), np.float32(0.3542291), np.float32(0.30702364), np.float32(0.27696478), np.float32(0.2482614), np.float32(0.20301768), np.float32(0.19376603), np.float32(0.17001402), np.float32(0.14408593), np.float32(0.12550046), np.float32(0.11741791), np.float32(0.10591783), np.float32(0.10058494), np.float32(0.098927565), np.float32(0.10255455), np.float32(0.09595521), np.float32(0.08154196), np.float32(0.0889804), np.float32(0.08977118), np.float32(0.083451495), np.float32(0.0677095), np.float32(0.07411005), np.float32(0.078387514), np.float32(0.0670995), np.float32(0.06716979), np.float32(0.083449274), np.float32(0.088802904), np.float32(0.087698415), np.float32(0.09282656), np.float32(0.10493537), np.float32(0.10927026), np.float32(0.10551242), np.float32(0.1105528), np.float32(0.11731356), np.float32(0.11037832), np.float32(0.09789706), np.float32(0.0988939), np.float32(0.101055674), np.float32(0.10147542), np.float32(0.10740339), np.float32(0.11135337), np.float32(0.11222), np.float32(0.107561715), np.float32(0.11810753), np.float32(0.14319384), np.float32(0.14339732), np.float32(0.13974133), np.float32(0.1504744), np.float32(0.16131894), np.float32(0.16211222), np.float32(0.15047891), np.float32(0.1441828), np.float32(0.14553261), np.float32(0.13923903), np.float32(0.14209478), np.float32(0.15671739), np.float32(0.15381083), np.float32(0.14115049), np.float32(0.14292337), np.float32(0.13047227), np.float32(0.11741589), np.float32(0.11498903), np.float32(0.10377696), np.float32(0.10380031), np.float32(0.13629065), np.float32(0.14289142), np.float32(0.12651096), np.float32(0.113800496), np.float32(0.11201785), np.float32(0.099740975), np.float32(0.09667256), np.float32(0.0992593), np.float32(0.0980326), np.float32(0.09444603), np.float32(0.09106055), np.float32(0.081952855), np.float32(0.07167491), np.float32(0.0693556), np.float32(0.06433736), np.float32(0.05502015), np.float32(0.049267624), np.float32(0.051917486), np.float32(0.04690285), np.float32(0.046525728), np.float32(0.04780525), np.float32(0.047519084), np.float32(0.05410203), np.float32(0.055751555), np.float32(0.05548878), np.float32(0.04885761), np.float32(0.049381915), np.float32(0.045860097), np.float32(0.039319567), np.float32(0.040148597), np.float32(0.03551732), np.float32(0.031137316), np.float32(0.0324136), np.float32(0.030914487), np.float32(0.028011812), np.float32(0.030411102), np.float32(0.031256396), np.float32(0.028470438), np.float32(0.02869675), np.float32(0.02865782), np.float32(0.027645007), np.float32(0.02362392), np.float32(0.022525357), np.float32(0.022728633), np.float32(0.021643622), np.float32(0.01936814), np.float32(0.019634452), np.float32(0.020015635), np.float32(0.020271186), np.float32(0.023293655), np.float32(0.021094557), np.float32(0.020603966), np.float32(0.02330125), np.float32(0.026770972), np.float32(0.031750795), np.float32(0.03577558), np.float32(0.037607368), np.float32(0.033693686), np.float32(0.035833847), np.float32(0.035120852), np.float32(0.034719475), np.float32(0.03620348), np.float32(0.03764995), np.float32(0.03966759), np.float32(0.040502686), np.float32(0.04281283), np.float32(0.047034767), np.float32(0.051258165), np.float32(0.05455954), np.float32(0.05867088), np.float32(0.061142184), np.float32(0.057843603), np.float32(0.057730302), np.float32(0.04787943), np.float32(0.048811544), np.float32(0.04975877), np.float32(0.04199833), np.float32(0.03368802), np.float32(0.027604684), np.float32(0.028760627), np.float32(0.02997619), np.float32(0.0373104), np.float32(0.035504084), np.float32(0.044904824), np.float32(0.046712022), np.float32(0.05658203), np.float32(0.05938003), np.float32(0.06279339), np.float32(0.06233331), np.float32(0.059516516), np.float32(0.060243532), np.float32(0.058608215), np.float32(0.06277445), np.float32(0.07090365), np.float32(0.07061142), np.float32(0.06805018), np.float32(0.06793944), np.float32(0.07378432), np.float32(0.07358952), np.float32(0.0767536), np.float32(0.085203536), np.float32(0.09971514), np.float32(0.10370387), np.float32(0.09964092), np.float32(0.09347982), np.float32(0.09245842), np.float32(0.0972071), np.float32(0.092411354), np.float32(0.100731626), np.float32(0.10477574), np.float32(0.11318046), np.float32(0.11213767), np.float32(0.12088597), np.float32(0.123660326), np.float32(0.13483287), np.float32(0.14350776), np.float32(0.15263264), np.float32(0.14885981), np.float32(0.15269715), np.float32(0.17860283), np.float32(0.2078051), np.float32(0.19276482), np.float32(0.20041206), np.float32(0.24469535), np.float32(0.23662655), np.float32(0.19898874), np.float32(0.22571039), np.float32(0.27070844), np.float32(0.26385838), np.float32(0.24325329), np.float32(0.2633562), np.float32(0.27637276), np.float32(0.24160437), np.float32(0.22395276), np.float32(0.2691541), np.float32(0.26377207), np.float32(0.21205798), np.float32(0.21298678), np.float32(0.22834878), np.float32(0.20963894), np.float32(0.21731643), np.float32(0.20032841), np.float32(0.18865293), np.float32(0.17257993), np.float32(0.16290839), np.float32(0.17095351), np.float32(0.16380428), np.float32(0.16246203), np.float32(0.17346671), np.float32(0.18020265), np.float32(0.17574471), np.float32(0.21454017), np.float32(0.2323831), np.float32(0.24351153), np.float32(0.26974723), np.float32(0.3117077), np.float32(0.36006275), np.float32(0.43604377), np.float32(0.42273885), np.float32(0.5040234), np.float32(0.600634), np.float32(0.6630596), np.float32(0.7177155), np.float32(0.8061468), np.float32(0.84264433), np.float32(0.85348994), np.float32(0.8857715), np.float32(0.91252023), np.float32(0.8889379), np.float32(0.9105091), np.float32(0.9354907), np.float32(0.9409364), np.float32(0.9395572), np.float32(0.9450845), np.float32(0.94326836), np.float32(0.9438154), np.float32(0.9407653), np.float32(0.9428199), np.float32(0.9310248), np.float32(0.92768764), np.float32(0.92246825), np.float32(0.9198357), np.float32(0.9092473), np.float32(0.90873826), np.float32(0.8762429), np.float32(0.84084284), np.float32(0.8007063), np.float32(0.004369583), np.float32(0.0026570333)], 'MASHSSEDEGYGFDASVPFKGVIVCCTSIPPDQRTDIAQKVAELGGVHKYDLTPDVTHLVVGDYDTPKYRHVARERVDIKAMDAAWINAVNELWKNDDEFDLAALEKSYQLKALETSGAEPSSQEETSPAARGSLLVCLTGFGDTRDKIAEMITQNGGRYTGDLTRRCSHLIVSKPEGKKFTAAKSWGVHTVTLDWLEQSVARGMILEETKFDPLLPPEEQGVGAWVKKDLKRSSLGKRARSAVLNGGPDEGVRKLRKTVSMKLSSQRNDLWGDILGRSASREYSFAHDNPLGAPTMDPTPAAAAPAAISAPVPLSEIPTQPGYSLQEDQGVFANCVFVVHGFPQQRASILEQTIATLSGTIASSLQAPAMLSQPTDPEHYRFLIVPQTSQPDTHPKVPNEHIHIITEFYIENCLHNKRFFSPNEQVLGRPFPLFPIPAFSSITVCSAAFTGIELNQVARSVAQLGGKYEESFRRSTNVLVCKSLMSMRREKLKCALDWGVPVVSADWLWECISSGSLAPIEDFVFPEIKKRRVKRDPFVNEEDDVGPEKQPRKAPETKPAAKPPKQSVDTTAFDKDVPEKGRAKQTLGSITPADFLTARTHPVNTVWTAETPPLTELSSAALNPSPPQPKQQPPEPAPEPTNEAPVPQPPEAPTEQEPSAEQVEKQRQLAAAAAELRQGLTSALSDLIPLPASTSLPGPDSAAPHHQSDPRALRRRRHKILGRAISNASNDSSAASIDSAAFPPRALQDEDVDEERLQRQSPPATQLEYRDPEAMETKAMLMSRMTSAVESAPTESLGRTRSSRRK': [np.float32(0.9198157), np.float32(0.91204214), np.float32(0.8717722), np.float32(0.8073788), np.float32(0.7889997), np.float32(0.6053196), np.float32(0.61166495), np.float32(0.5867201), np.float32(0.52547526), np.float32(0.5836565), np.float32(0.4385815), np.float32(0.43997797), np.float32(0.37985712), np.float32(0.31078967), np.float32(0.2053246), np.float32(0.19313237), np.float32(0.15852809), np.float32(0.14389895), np.float32(0.12841885), np.float32(0.12555768), np.float32(0.12061608), np.float32(0.09538668), np.float32(0.08375715), np.float32(0.08643252), np.float32(0.08523898), np.float32(0.07686432), np.float32(0.07052083), np.float32(0.073002405), np.float32(0.07614748), np.float32(0.07476506), np.float32(0.07193171), np.float32(0.09054116), np.float32(0.08286008), np.float32(0.08864416), np.float32(0.10183606), np.float32(0.1024765), np.float32(0.10450108), np.float32(0.12915206), np.float32(0.15031217), np.float32(0.15830405), np.float32(0.14964439), np.float32(0.14811668), np.float32(0.14457092), np.float32(0.12751712), np.float32(0.10708126), np.float32(0.105862744), np.float32(0.0985746), np.float32(0.08268588), np.float32(0.07327248), np.float32(0.08628473), np.float32(0.087235846), np.float32(0.0933626), np.float32(0.099796355), np.float32(0.12620008), np.float32(0.11441471), np.float32(0.1066165), np.float32(0.124443606), np.float32(0.11956337), np.float32(0.11280061), np.float32(0.12604588), np.float32(0.11891669), np.float32(0.10943264), np.float32(0.10249812), np.float32(0.10125051), np.float32(0.11067411), np.float32(0.11080668), np.float32(0.11545404), np.float32(0.100150876), np.float32(0.12605067), np.float32(0.12915191), np.float32(0.13264458), np.float32(0.14073527), np.float32(0.14285219), np.float32(0.13281967), np.float32(0.12778702), np.float32(0.113375045), np.float32(0.11624855), np.float32(0.103973396), np.float32(0.09223242), np.float32(0.084827885), np.float32(0.07876333), np.float32(0.079373434), np.float32(0.07779084), np.float32(0.09993519), np.float32(0.107800946), np.float32(0.10755059), np.float32(0.09691069), np.float32(0.09391011), np.float32(0.07998515), np.float32(0.07993345), np.float32(0.079960085), np.float32(0.08372069), np.float32(0.074064754), np.float32(0.074403256), np.float32(0.07584157), np.float32(0.0800221), np.float32(0.079549976), np.float32(0.077401735), np.float32(0.08507386), np.float32(0.08715933), np.float32(0.08809138), np.float32(0.08943842), np.float32(0.095855005), np.float32(0.10473972), np.float32(0.116586894), np.float32(0.14230894), np.float32(0.16068469), np.float32(0.16744396), np.float32(0.17857808), np.float32(0.20656078), np.float32(0.25441915), np.float32(0.27977324), np.float32(0.31219497), np.float32(0.35870883), np.float32(0.4250331), np.float32(0.50716794), np.float32(0.5276922), np.float32(0.5722856), np.float32(0.6364447), np.float32(0.688293), np.float32(0.71976775), np.float32(0.7219057), np.float32(0.66310704), np.float32(0.6524246), np.float32(0.613355), np.float32(0.51409715), np.float32(0.44501352), np.float32(0.35193312), np.float32(0.334352), np.float32(0.37118638), np.float32(0.3375134), np.float32(0.2835226), np.float32(0.23097202), np.float32(0.19681792), np.float32(0.1419896), np.float32(0.14079703), np.float32(0.11632367), np.float32(0.08088976), np.float32(0.059415378), np.float32(0.05936962), np.float32(0.052154727), np.float32(0.04242603), np.float32(0.0435533), np.float32(0.050421227), np.float32(0.055344023), np.float32(0.053411264), np.float32(0.059557687), np.float32(0.06563289), np.float32(0.06683605), np.float32(0.06564308), np.float32(0.0689698), np.float32(0.07366825), np.float32(0.07797474), np.float32(0.08365597), np.float32(0.08733364), np.float32(0.088945), np.float32(0.08218324), np.float32(0.08206398), np.float32(0.0836526), np.float32(0.073934734), np.float32(0.066197105), np.float32(0.0668182), np.float32(0.065827474), np.float32(0.0643268), np.float32(0.07454107), np.float32(0.09682618), np.float32(0.09332634), np.float32(0.09094271), np.float32(0.09325333), np.float32(0.08509415), np.float32(0.084625706), np.float32(0.08050593), np.float32(0.078434825), np.float32(0.08478462), np.float32(0.085147224), np.float32(0.07460728), np.float32(0.08264511), np.float32(0.072052054), np.float32(0.06356136), np.float32(0.06321937), np.float32(0.06530132), np.float32(0.06598017), np.float32(0.056273192), np.float32(0.066569455), np.float32(0.0728129), np.float32(0.06816368), np.float32(0.07636113), np.float32(0.08714833), np.float32(0.07832249), np.float32(0.068122454), np.float32(0.06690363), np.float32(0.066521384), np.float32(0.06736023), np.float32(0.06503571), np.float32(0.061437085), np.float32(0.060171474), np.float32(0.06800615), np.float32(0.0687615), np.float32(0.0693685), np.float32(0.080606356), np.float32(0.08804058), np.float32(0.10006972), np.float32(0.107933655), np.float32(0.10687224), np.float32(0.10909104), np.float32(0.11897276), np.float32(0.14745674), np.float32(0.16698758), np.float32(0.20800048), np.float32(0.26573968), np.float32(0.26881188), np.float32(0.3125174), np.float32(0.30972722), np.float32(0.35649985), np.float32(0.31219357), np.float32(0.3199777), np.float32(0.35273203), np.float32(0.4007506), np.float32(0.44409654), np.float32(0.47255796), np.float32(0.52255756), np.float32(0.55429107), np.float32(0.6361804), np.float32(0.6186401), np.float32(0.63604015), np.float32(0.63737446), np.float32(0.6757687), np.float32(0.68580085), np.float32(0.6961288), np.float32(0.76837474), np.float32(0.7639603), np.float32(0.7299086), np.float32(0.6636829), np.float32(0.6377177), np.float32(0.67964447), np.float32(0.7382346), np.float32(0.776294), np.float32(0.7684068), np.float32(0.8142531), np.float32(0.8390495), np.float32(0.83290315), np.float32(0.8405807), np.float32(0.88119423), np.float32(0.89744645), np.float32(0.8871798), np.float32(0.8956494), np.float32(0.915434), np.float32(0.92967063), np.float32(0.9030307), np.float32(0.9002912), np.float32(0.8629522), np.float32(0.86812097), np.float32(0.8485536), np.float32(0.7777624), np.float32(0.78467816), np.float32(0.7972429), np.float32(0.80573595), np.float32(0.7753414), np.float32(0.76494837), np.float32(0.7593672), np.float32(0.7586262), np.float32(0.7744609), np.float32(0.7750639), np.float32(0.7968218), np.float32(0.7759267), np.float32(0.6868523), np.float32(0.5770549), np.float32(0.57657355), np.float32(0.5568884), np.float32(0.5703868), np.float32(0.55061764), np.float32(0.5603855), np.float32(0.61094415), np.float32(0.63646114), np.float32(0.6523598), np.float32(0.61956906), np.float32(0.6450133), np.float32(0.68529385), np.float32(0.68197024), np.float32(0.7205882), np.float32(0.71573824), np.float32(0.72908634), np.float32(0.70917416), np.float32(0.7183953), np.float32(0.7551255), np.float32(0.77723473), np.float32(0.79326487), np.float32(0.78779393), np.float32(0.822562), np.float32(0.86480814), np.float32(0.8721243), np.float32(0.90205497), np.float32(0.91163874), np.float32(0.93044746), np.float32(0.9500027), np.float32(0.9622133), np.float32(0.968013), np.float32(0.97356594), np.float32(0.9751813), np.float32(0.97612315), np.float32(0.97801745), np.float32(0.9798594), np.float32(0.9797127), np.float32(0.97991115), np.float32(0.97832674), np.float32(0.97778416), np.float32(0.97527075), np.float32(0.97426164), np.float32(0.9712658), np.float32(0.9640696), np.float32(0.9507166), np.float32(0.95225817), np.float32(0.94011253), np.float32(0.92412937), np.float32(0.91140795), np.float32(0.892605), np.float32(0.87062067), np.float32(0.8596007), np.float32(0.8364595), np.float32(0.8003014), np.float32(0.7504238), np.float32(0.6648841), np.float32(0.61182463), np.float32(0.5006728), np.float32(0.37143135), np.float32(0.36069748), np.float32(0.38372722), np.float32(0.28512454), np.float32(0.22630396), np.float32(0.16704577), np.float32(0.15741032), np.float32(0.13836665), np.float32(0.12199462), np.float32(0.121702716), np.float32(0.138843), np.float32(0.1419105), np.float32(0.106737025), np.float32(0.10243429), np.float32(0.097471915), np.float32(0.07639476), np.float32(0.073730685), np.float32(0.072995275), np.float32(0.059908867), np.float32(0.057925623), np.float32(0.06405993), np.float32(0.072970286), np.float32(0.0721672), np.float32(0.0720392), np.float32(0.08040732), np.float32(0.081756994), np.float32(0.0825276), np.float32(0.09385689), np.float32(0.099644795), np.float32(0.11296076), np.float32(0.11498611), np.float32(0.13587084), np.float32(0.12074116), np.float32(0.116203345), np.float32(0.1136053), np.float32(0.11279395), np.float32(0.12658945), np.float32(0.14261185), np.float32(0.16984782), np.float32(0.1959685), np.float32(0.20806475), np.float32(0.21901134), np.float32(0.25873393), np.float32(0.2689933), np.float32(0.26510134), np.float32(0.24458364), np.float32(0.25144544), np.float32(0.21355818), np.float32(0.1961467), np.float32(0.18221816), np.float32(0.17366657), np.float32(0.14280361), np.float32(0.14124335), np.float32(0.1696025), np.float32(0.14348374), np.float32(0.16443554), np.float32(0.18966448), np.float32(0.19159755), np.float32(0.17901334), np.float32(0.19653404), np.float32(0.19988315), np.float32(0.21819429), np.float32(0.20615758), np.float32(0.1912953), np.float32(0.18907705), np.float32(0.20205958), np.float32(0.19248532), np.float32(0.1907977), np.float32(0.19241284), np.float32(0.19217585), np.float32(0.20190817), np.float32(0.20008706), np.float32(0.21065576), np.float32(0.20393047), np.float32(0.19379419), np.float32(0.15636294), np.float32(0.13430159), np.float32(0.12924086), np.float32(0.10759492), np.float32(0.08905879), np.float32(0.08236428), np.float32(0.07477029), np.float32(0.068701446), np.float32(0.06878194), np.float32(0.0577653), np.float32(0.052332815), np.float32(0.054078866), np.float32(0.054750923), np.float32(0.05482043), np.float32(0.05458463), np.float32(0.056539804), np.float32(0.05894009), np.float32(0.058859862), np.float32(0.062480696), np.float32(0.068783306), np.float32(0.08184191), np.float32(0.07884081), np.float32(0.084946804), np.float32(0.10033498), np.float32(0.106945686), np.float32(0.11010925), np.float32(0.10622405), np.float32(0.12161864), np.float32(0.1364428), np.float32(0.12550873), np.float32(0.123505384), np.float32(0.11855117), np.float32(0.11817718), np.float32(0.12123317), np.float32(0.119240485), np.float32(0.108100414), np.float32(0.10111772), np.float32(0.09743182), np.float32(0.0847215), np.float32(0.064701244), np.float32(0.06482448), np.float32(0.063475005), np.float32(0.059526023), np.float32(0.05927026), np.float32(0.050324123), np.float32(0.057471864), np.float32(0.05824298), np.float32(0.052893583), np.float32(0.049860086), np.float32(0.05443114), np.float32(0.051305436), np.float32(0.046348576), np.float32(0.04686257), np.float32(0.04719716), np.float32(0.046561327), np.float32(0.048975155), np.float32(0.059630092), np.float32(0.0742453), np.float32(0.07822234), np.float32(0.09941094), np.float32(0.115908526), np.float32(0.11730278), np.float32(0.11812287), np.float32(0.13179262), np.float32(0.1334091), np.float32(0.1195088), np.float32(0.109331705), np.float32(0.10219834), np.float32(0.09980496), np.float32(0.09685562), np.float32(0.087379895), np.float32(0.08345837), np.float32(0.09097906), np.float32(0.084877186), np.float32(0.08786102), np.float32(0.09756082), np.float32(0.09922449), np.float32(0.08471924), np.float32(0.08303391), np.float32(0.079388455), np.float32(0.080519855), np.float32(0.0767264), np.float32(0.069968365), np.float32(0.06852229), np.float32(0.060438078), np.float32(0.057986215), np.float32(0.06140506), np.float32(0.06010425), np.float32(0.05835421), np.float32(0.06282712), np.float32(0.059940804), np.float32(0.061723318), np.float32(0.063247524), np.float32(0.06771784), np.float32(0.07336639), np.float32(0.07870572), np.float32(0.08557542), np.float32(0.08869075), np.float32(0.08778124), np.float32(0.088577084), np.float32(0.09032189), np.float32(0.08500936), np.float32(0.085293286), np.float32(0.08580218), np.float32(0.08611077), np.float32(0.08766661), np.float32(0.10222593), np.float32(0.09302047), np.float32(0.09149595), np.float32(0.1040512), np.float32(0.10517295), np.float32(0.10221469), np.float32(0.10723298), np.float32(0.10573865), np.float32(0.11128847), np.float32(0.10583123), np.float32(0.10662353), np.float32(0.11288875), np.float32(0.1186225), np.float32(0.13442887), np.float32(0.14137776), np.float32(0.15768239), np.float32(0.18723997), np.float32(0.20628168), np.float32(0.23465227), np.float32(0.27707013), np.float32(0.3198421), np.float32(0.3274743), np.float32(0.3975177), np.float32(0.42448735), np.float32(0.4800921), np.float32(0.5310765), np.float32(0.6273075), np.float32(0.6600528), np.float32(0.7262771), np.float32(0.75470865), np.float32(0.80793226), np.float32(0.85663146), np.float32(0.87821573), np.float32(0.9006338), np.float32(0.9120981), np.float32(0.9237212), np.float32(0.9421171), np.float32(0.9525015), np.float32(0.9588772), np.float32(0.9628157), np.float32(0.9671501), np.float32(0.97156155), np.float32(0.9755667), np.float32(0.97665626), np.float32(0.98057324), np.float32(0.98192376), np.float32(0.98358476), np.float32(0.98494697), np.float32(0.9856641), np.float32(0.98549426), np.float32(0.9855451), np.float32(0.9861363), np.float32(0.9859407), np.float32(0.98546), np.float32(0.985262), np.float32(0.9841786), np.float32(0.9841384), np.float32(0.984354), np.float32(0.98331696), np.float32(0.9834516), np.float32(0.9834036), np.float32(0.9830199), np.float32(0.98278505), np.float32(0.9833904), np.float32(0.98356116), np.float32(0.9829538), np.float32(0.9832239), np.float32(0.982844), np.float32(0.9832796), np.float32(0.9830556), np.float32(0.9821056), np.float32(0.98276675), np.float32(0.9829738), np.float32(0.98247105), np.float32(0.98196673), np.float32(0.98146343), np.float32(0.9815824), np.float32(0.98116595), np.float32(0.9804602), np.float32(0.98060566), np.float32(0.9807129), np.float32(0.97990215), np.float32(0.97908944), np.float32(0.9788093), np.float32(0.9779066), np.float32(0.9774047), np.float32(0.97728), np.float32(0.9763104), np.float32(0.974961), np.float32(0.97544265), np.float32(0.9749321), np.float32(0.97571135), np.float32(0.975588), np.float32(0.97552085), np.float32(0.976593), np.float32(0.9753534), np.float32(0.9748794), np.float32(0.97441804), np.float32(0.97493446), np.float32(0.9757361), np.float32(0.9752426), np.float32(0.9759951), np.float32(0.9757968), np.float32(0.97547793), np.float32(0.97597164), np.float32(0.97700286), np.float32(0.9782179), np.float32(0.97832423), np.float32(0.9789065), np.float32(0.9786269), np.float32(0.97903925), np.float32(0.9786622), np.float32(0.9793098), np.float32(0.98001236), np.float32(0.980006), np.float32(0.9799967), np.float32(0.9799873), np.float32(0.98044705), np.float32(0.9807828), np.float32(0.98105294), np.float32(0.9817997), np.float32(0.9824656), np.float32(0.98240095), np.float32(0.9832692), np.float32(0.98305476), np.float32(0.98410773), np.float32(0.98496616), np.float32(0.9851893), np.float32(0.98487943), np.float32(0.9854452), np.float32(0.98507184), np.float32(0.98478794), np.float32(0.9849481), np.float32(0.984976), np.float32(0.98527074), np.float32(0.98518187), np.float32(0.98506063), np.float32(0.9851444), np.float32(0.9849408), np.float32(0.98507106), np.float32(0.9854431), np.float32(0.98593456), np.float32(0.98590744), np.float32(0.9856812), np.float32(0.985472), np.float32(0.9852218), np.float32(0.9846028), np.float32(0.98301816), np.float32(0.9818018), np.float32(0.98028094), np.float32(0.97680396), np.float32(0.97001743), np.float32(0.96402186), np.float32(0.9572011), np.float32(0.9465561), np.float32(0.9356709), np.float32(0.91774744), np.float32(0.9041933), np.float32(0.8893054), np.float32(0.8753918), np.float32(0.8538931), np.float32(0.8479479), np.float32(0.8419089), np.float32(0.83107144), np.float32(0.8165386), np.float32(0.79741365), np.float32(0.7831324), np.float32(0.7791531), np.float32(0.77702624), np.float32(0.7739179), np.float32(0.7885868), np.float32(0.8045657), np.float32(0.81519914), np.float32(0.81361574), np.float32(0.81881595), np.float32(0.82224584), np.float32(0.8268339), np.float32(0.829583), np.float32(0.8368433), np.float32(0.84595764), np.float32(0.8584731), np.float32(0.8782477), np.float32(0.89552456), np.float32(0.9048427), np.float32(0.91929287), np.float32(0.92423415), np.float32(0.9282366), np.float32(0.9327233), np.float32(0.9424693), np.float32(0.9499182), np.float32(0.9613657), np.float32(0.9681302), np.float32(0.97163343), np.float32(0.97510624), np.float32(0.97806567), np.float32(0.9792068), np.float32(0.9790389), np.float32(0.9788006), np.float32(0.97779465), np.float32(0.9779976), np.float32(0.97532225), np.float32(0.9730675), np.float32(0.9699911), np.float32(0.9669368), np.float32(0.96176714), np.float32(0.9584147), np.float32(0.95735437), np.float32(0.9564187), np.float32(0.955936), np.float32(0.9589738), np.float32(0.9547486), np.float32(0.9555491), np.float32(0.9498403), np.float32(0.9424141), np.float32(0.93814284), np.float32(0.9403358), np.float32(0.94012487), np.float32(0.94010556), np.float32(0.942551), np.float32(0.9457349), np.float32(0.9498181), np.float32(0.9492486), np.float32(0.9501387), np.float32(0.9550181), np.float32(0.9572057), np.float32(0.96000314), np.float32(0.96193314), np.float32(0.961327), np.float32(0.95948386), np.float32(0.9647514), np.float32(0.9692178), np.float32(0.97169906), np.float32(0.9740182), np.float32(0.9736951), np.float32(0.97526336), np.float32(0.9745033), np.float32(0.9737845), np.float32(0.97325903), np.float32(0.97233945), np.float32(0.97196835), np.float32(0.9694808), np.float32(0.97078), np.float32(0.96908474), np.float32(0.96962917), np.float32(0.97003126), np.float32(0.96892405), np.float32(0.9687764), np.float32(0.9693676), np.float32(0.96855956), np.float32(0.9691046), np.float32(0.9646672), np.float32(0.96714705), np.float32(0.9676675), np.float32(0.9676889), np.float32(0.96570534), np.float32(0.96215975), np.float32(0.9605222), np.float32(0.9584423), np.float32(0.95655483), np.float32(0.96033347), np.float32(0.9600974), np.float32(0.95915616), np.float32(0.9552637), np.float32(0.9499241), np.float32(0.9424066), np.float32(0.9259295), np.float32(0.9182077), np.float32(0.8994714), np.float32(0.8934075), np.float32(0.88602257), np.float32(0.8823648), np.float32(0.8836801), np.float32(0.8964629), np.float32(0.905371), np.float32(0.9153664), np.float32(0.9085269), np.float32(0.90537614), np.float32(0.90606296), np.float32(0.8986699), np.float32(0.91220975), np.float32(0.90823853), np.float32(0.90079486), np.float32(0.9033819), np.float32(0.9137326), np.float32(0.9234911), np.float32(0.93198615), np.float32(0.9340751), np.float32(0.9376727), np.float32(0.940859), np.float32(0.95116884), np.float32(0.9558036), np.float32(0.9601709), np.float32(0.9582146), np.float32(0.9637357), np.float32(0.9653248), np.float32(0.96362054), np.float32(0.96392316), np.float32(0.9629902), np.float32(0.9615878), np.float32(0.96586186), np.float32(0.96774274), np.float32(0.9683054)], 'MSKYSLSYPSTDVTTRLVVEVFLKPLGSIVKVEESSELSLQQHDVSTTHTQLPAVLRSLSTDCKTLLADSDEEKETGLSWVERLTSLNAKPDSPKLKELDDYLQSRTFMIGTKLSAVDIVAYTNLHSYMSSASQQDKLQHPSVTRHFDFIQNISPVRQASEQDPTLALVQIDVTDVPEVERKAAVPEKKEKKAKASTTDEPAAQSHSKAPAPASGEGKKVAGGEKQKANPEKKEKKKGGDGGDSKKAAPAADGPPMPHMIDMRVGKIIHVEKHPDADSLYVEKIDFGEPEPRTVVSGLVNYIPIEEMRDRLLVGICNLKPANMRGVKSFAMVLAATSKDGKGGPGSVELVAPPPGSEPGDRIYFEGFENHNPIEQLNPKKKQFETIQPNFTTLDTKEACWTDPHNEHKAHRIMSSKGVCCAPTFVGASLS': [np.float32(0.8894205), np.float32(0.92241937), np.float32(0.9219772), np.float32(0.8881395), np.float32(0.83159983), np.float32(0.74193496), np.float32(0.64793134), np.float32(0.49425748), np.float32(0.4310817), np.float32(0.3930767), np.float32(0.36025295), np.float32(0.33559173), np.float32(0.31194675), np.float32(0.23928875), np.float32(0.20579025), np.float32(0.19175757), np.float32(0.1733745), np.float32(0.17161913), np.float32(0.1505813), np.float32(0.15130277), np.float32(0.13688105), np.float32(0.12866443), np.float32(0.12168035), np.float32(0.11424552), np.float32(0.11098559), np.float32(0.113970235), np.float32(0.119872205), np.float32(0.12843704), np.float32(0.13313359), np.float32(0.14953999), np.float32(0.1629722), np.float32(0.19380976), np.float32(0.2108151), np.float32(0.2259916), np.float32(0.254488), np.float32(0.2633095), np.float32(0.26168916), np.float32(0.2585901), np.float32(0.26586977), np.float32(0.2625257), np.float32(0.24263246), np.float32(0.24732144), np.float32(0.26403144), np.float32(0.25081447), np.float32(0.22919418), np.float32(0.24582325), np.float32(0.21506679), np.float32(0.17384258), np.float32(0.15339392), np.float32(0.14792484), np.float32(0.14382549), np.float32(0.13637623), np.float32(0.13075593), np.float32(0.12854405), np.float32(0.11656756), np.float32(0.10852203), np.float32(0.10980194), np.float32(0.11106859), np.float32(0.11817226), np.float32(0.12626304), np.float32(0.13080944), np.float32(0.1342266), np.float32(0.14175181), np.float32(0.15153547), np.float32(0.17669581), np.float32(0.17045453), np.float32(0.17021854), np.float32(0.19616905), np.float32(0.20133197), np.float32(0.17220032), np.float32(0.16333802), np.float32(0.17795737), np.float32(0.16886224), np.float32(0.15667051), np.float32(0.1695753), np.float32(0.19591892), np.float32(0.19971436), np.float32(0.21331285), np.float32(0.27272084), np.float32(0.26686272), np.float32(0.26594955), np.float32(0.243532), np.float32(0.23023327), np.float32(0.21919897), np.float32(0.18455802), np.float32(0.18786274), np.float32(0.1820107), np.float32(0.15078244), np.float32(0.14673191), np.float32(0.1574978), np.float32(0.14995222), np.float32(0.14965567), np.float32(0.16748631), np.float32(0.16721535), np.float32(0.15460977), np.float32(0.15626226), np.float32(0.1599284), np.float32(0.16049796), np.float32(0.14946027), np.float32(0.16127798), np.float32(0.13927932), np.float32(0.1314281), np.float32(0.13269703), np.float32(0.11770741), np.float32(0.10840653), np.float32(0.11415065), np.float32(0.10397717), np.float32(0.09227912), np.float32(0.09247548), np.float32(0.08341051), np.float32(0.07144273), np.float32(0.07608479), np.float32(0.080444075), np.float32(0.07528344), np.float32(0.07223304), np.float32(0.08595953), np.float32(0.076415405), np.float32(0.07429862), np.float32(0.0756902), np.float32(0.08117898), np.float32(0.099710114), np.float32(0.10242253), np.float32(0.14698002), np.float32(0.1613636), np.float32(0.15918031), np.float32(0.20739086), np.float32(0.1960771), np.float32(0.22347187), np.float32(0.28856725), np.float32(0.31718227), np.float32(0.30659354), np.float32(0.35238534), np.float32(0.36758748), np.float32(0.4095759), np.float32(0.4711852), np.float32(0.46321127), np.float32(0.5177315), np.float32(0.56716114), np.float32(0.6076653), np.float32(0.6414886), np.float32(0.6731882), np.float32(0.64141566), np.float32(0.63940126), np.float32(0.5743534), np.float32(0.51427144), np.float32(0.5667659), np.float32(0.55478626), np.float32(0.6053537), np.float32(0.59988165), np.float32(0.60975826), np.float32(0.60740227), np.float32(0.5577869), np.float32(0.56413317), np.float32(0.6061873), np.float32(0.56959236), np.float32(0.5884957), np.float32(0.592182), np.float32(0.5799898), np.float32(0.6670993), np.float32(0.736848), np.float32(0.711619), np.float32(0.7000491), np.float32(0.75715244), np.float32(0.7188927), np.float32(0.6932546), np.float32(0.74765384), np.float32(0.82067835), np.float32(0.7943013), np.float32(0.8391169), np.float32(0.85261244), np.float32(0.8617792), np.float32(0.8854438), np.float32(0.91939944), np.float32(0.9220616), np.float32(0.9190874), np.float32(0.94391197), np.float32(0.9548257), np.float32(0.9578184), np.float32(0.95979905), np.float32(0.96371377), np.float32(0.96429294), np.float32(0.9668319), np.float32(0.9680562), np.float32(0.967953), np.float32(0.96996856), np.float32(0.9701148), np.float32(0.9694998), np.float32(0.96892065), np.float32(0.9702709), np.float32(0.97034854), np.float32(0.9709909), np.float32(0.9729592), np.float32(0.9739624), np.float32(0.97396266), np.float32(0.9740872), np.float32(0.9738636), np.float32(0.97518426), np.float32(0.9768399), np.float32(0.9794701), np.float32(0.97989196), np.float32(0.98006743), np.float32(0.98119557), np.float32(0.9827208), np.float32(0.98328084), np.float32(0.9845142), np.float32(0.98449683), np.float32(0.9842179), np.float32(0.98423195), np.float32(0.9842681), np.float32(0.98426706), np.float32(0.9847586), np.float32(0.9846401), np.float32(0.9844753), np.float32(0.98519623), np.float32(0.98535955), np.float32(0.9854183), np.float32(0.98597056), np.float32(0.9864378), np.float32(0.986654), np.float32(0.98684293), np.float32(0.98609364), np.float32(0.98588586), np.float32(0.9858394), np.float32(0.9858973), np.float32(0.98619264), np.float32(0.98661), np.float32(0.9865622), np.float32(0.98643154), np.float32(0.9867149), np.float32(0.9871316), np.float32(0.9868454), np.float32(0.986673), np.float32(0.9862803), np.float32(0.986384), np.float32(0.98632693), np.float32(0.9865073), np.float32(0.98622394), np.float32(0.9858519), np.float32(0.9855575), np.float32(0.9845575), np.float32(0.9841881), np.float32(0.9825179), np.float32(0.9812924), np.float32(0.97938764), np.float32(0.97815734), np.float32(0.97410357), np.float32(0.9710007), np.float32(0.96090674), np.float32(0.9466176), np.float32(0.9393976), np.float32(0.92574626), np.float32(0.90382767), np.float32(0.8611524), np.float32(0.8404455), np.float32(0.8275701), np.float32(0.7739575), np.float32(0.71452934), np.float32(0.64927304), np.float32(0.5539845), np.float32(0.5051175), np.float32(0.4858466), np.float32(0.41765818), np.float32(0.35925505), np.float32(0.40581027), np.float32(0.36427873), np.float32(0.33521217), np.float32(0.29948092), np.float32(0.26790896), np.float32(0.23732798), np.float32(0.20395988), np.float32(0.19286634), np.float32(0.19379082), np.float32(0.19605935), np.float32(0.19533837), np.float32(0.1948988), np.float32(0.197204), np.float32(0.2019688), np.float32(0.23222546), np.float32(0.21115364), np.float32(0.23602027), np.float32(0.30724424), np.float32(0.2678132), np.float32(0.25458452), np.float32(0.27780092), np.float32(0.24880075), np.float32(0.20960696), np.float32(0.16419268), np.float32(0.14466287), np.float32(0.14785959), np.float32(0.15384465), np.float32(0.1521174), np.float32(0.14893892), np.float32(0.15002201), np.float32(0.15663826), np.float32(0.16233367), np.float32(0.16686524), np.float32(0.1656915), np.float32(0.15976784), np.float32(0.17819844), np.float32(0.1642332), np.float32(0.14190799), np.float32(0.1093627), np.float32(0.09313464), np.float32(0.083357096), np.float32(0.064299926), np.float32(0.069897965), np.float32(0.06844623), np.float32(0.07634251), np.float32(0.07893395), np.float32(0.07795471), np.float32(0.06973823), np.float32(0.07198763), np.float32(0.07661605), np.float32(0.079323426), np.float32(0.076426074), np.float32(0.08063136), np.float32(0.084793374), np.float32(0.07403905), np.float32(0.06925072), np.float32(0.06649425), np.float32(0.056238472), np.float32(0.04747914), np.float32(0.048119), np.float32(0.050997697), np.float32(0.054440074), np.float32(0.059495807), np.float32(0.074391544), np.float32(0.09589351), np.float32(0.124348566), np.float32(0.1535997), np.float32(0.2113642), np.float32(0.20580482), np.float32(0.25650665), np.float32(0.28775355), np.float32(0.26625153), np.float32(0.28492826), np.float32(0.27617455), np.float32(0.2937411), np.float32(0.34536633), np.float32(0.35258964), np.float32(0.31105825), np.float32(0.36486506), np.float32(0.4386836), np.float32(0.4412728), np.float32(0.41272247), np.float32(0.45566195), np.float32(0.50526184), np.float32(0.53206426), np.float32(0.6009137), np.float32(0.6382302), np.float32(0.6052725), np.float32(0.5690772), np.float32(0.47936052), np.float32(0.40845892), np.float32(0.40696588), np.float32(0.35239393), np.float32(0.36352605), np.float32(0.45742026), np.float32(0.45247754), np.float32(0.41918224), np.float32(0.39179128), np.float32(0.3508222), np.float32(0.36782062), np.float32(0.39904973), np.float32(0.406367), np.float32(0.35337707), np.float32(0.2901701), np.float32(0.29579446), np.float32(0.21591254), np.float32(0.1759992), np.float32(0.24906285), np.float32(0.2405063), np.float32(0.21961753), np.float32(0.2603027), np.float32(0.30300996), np.float32(0.33409616), np.float32(0.4141868), np.float32(0.46784526), np.float32(0.3642498), np.float32(0.390309), np.float32(0.42620182), np.float32(0.453944), np.float32(0.47519037), np.float32(0.53911155), np.float32(0.57617706), np.float32(0.64915985), np.float32(0.57611597), np.float32(0.49971187), np.float32(0.5116962), np.float32(0.5291726), np.float32(0.46533945), np.float32(0.398467), np.float32(0.36413422), np.float32(0.42179498), np.float32(0.39190775), np.float32(0.39095977), np.float32(0.35887927), np.float32(0.4234629), np.float32(0.41046348), np.float32(0.49391136), np.float32(0.56648314), np.float32(0.62394553), np.float32(0.65908426), np.float32(0.589607), np.float32(0.61982065), np.float32(0.6076189), np.float32(0.6374872), np.float32(0.66123426), np.float32(0.6791814), np.float32(0.639458), np.float32(0.63379073), np.float32(0.56050265), np.float32(0.7574213), np.float32(0.85746765), np.float32(0.852431), np.float32(0.8385558), np.float32(0.84092975), np.float32(0.87923485), np.float32(0.88979566), np.float32(0.9118562), np.float32(0.9319048), np.float32(0.9373456), np.float32(0.94196236), np.float32(0.9310039), np.float32(0.9355335), np.float32(0.93111473), np.float32(0.93400323), np.float32(0.9389144), np.float32(0.93734944), np.float32(0.93675697)], 'MPGYSDRDRGRDRGYGSGAPRFGGGRSGPPLSGKFGNPGDRLRKRHWNLDELPKFEKNFYKEHLEVTRRSLQEVEQYRRAKEVTVKGRDCPKPIIKFHEATFPNYVMDVIKKQTWTEPTPIQAQGWPLALSGKDMVGIAQTGSGKTLAYLLPAIVHINHQPFLEHGDGPICLVLAPTRELAQQVQQVAAEYGRASRLKSTCIYGGAPKGPQIRDLERGVEICIATPGRLIDFLEAGKTNLRRCTYLVLDEADRMLDMGFEPQIRKIVDQIRPDRQTLMWSATWPKEVRQLAEDFLKEYVQINIGALQLSANHNILQIVDVCNDGEKDDKLIRLLEEIMSEKENKTIIFVETKRRCDELTRRMRRDGWPAMGIHGDKSQQERDWVLNEFKYGKACILIATDVASRGLDVEDVKFVINYDYPNSSEDYIHRIGRTARSQKTGTAYTFFTPNNMKQANDLISVLREASQAINPKLLQMAEDRGGRSRGGRGSYKDDRRDRYSTGGRRDFGSYRDRDGDRGYSSGPKPQNGNYSGGGSYNKSNGSSSNYSSNSYNSGGNPNAFGNQNFQNQPFQGNQGQSQNGMNHPPFPFNAPQPPQQPPQPMVPYPMPPAFPQ': [np.float32(0.97759163), np.float32(0.97792244), np.float32(0.9780336), np.float32(0.9797935), np.float32(0.9800724), np.float32(0.98155737), np.float32(0.98147917), np.float32(0.9804186), np.float32(0.9811804), np.float32(0.9811941), np.float32(0.98085177), np.float32(0.9809533), np.float32(0.98087597), np.float32(0.9796784), np.float32(0.98067766), np.float32(0.9817516), np.float32(0.98340166), np.float32(0.98442286), np.float32(0.98545516), np.float32(0.98649246), np.float32(0.98799604), np.float32(0.9881116), np.float32(0.98770565), np.float32(0.98906845), np.float32(0.989035), np.float32(0.9894224), np.float32(0.9887339), np.float32(0.98864424), np.float32(0.9867966), np.float32(0.9852164), np.float32(0.9823517), np.float32(0.9763333), np.float32(0.9696447), np.float32(0.9658663), np.float32(0.9604506), np.float32(0.94103986), np.float32(0.9262518), np.float32(0.9109035), np.float32(0.8809515), np.float32(0.8477509), np.float32(0.82472557), np.float32(0.79122883), np.float32(0.7676503), np.float32(0.71773136), np.float32(0.68618196), np.float32(0.6516273), np.float32(0.5797662), np.float32(0.5313577), np.float32(0.4937746), np.float32(0.44540444), np.float32(0.43432984), np.float32(0.40357798), np.float32(0.38121137), np.float32(0.38553515), np.float32(0.3263746), np.float32(0.2788673), np.float32(0.23886353), np.float32(0.2373966), np.float32(0.21229869), np.float32(0.21795979), np.float32(0.22094439), np.float32(0.20965847), np.float32(0.20622002), np.float32(0.20466329), np.float32(0.20172507), np.float32(0.18652757), np.float32(0.16979197), np.float32(0.18797654), np.float32(0.19655022), np.float32(0.19539317), np.float32(0.17694275), np.float32(0.19943595), np.float32(0.19690943), np.float32(0.19379537), np.float32(0.2210093), np.float32(0.24428608), np.float32(0.3033947), np.float32(0.33783218), np.float32(0.36187598), np.float32(0.40811777), np.float32(0.42782256), np.float32(0.43166375), np.float32(0.41555056), np.float32(0.40843296), np.float32(0.38705063), np.float32(0.31104538), np.float32(0.3775091), np.float32(0.30123106), np.float32(0.30706492), np.float32(0.2876277), np.float32(0.26622897), np.float32(0.2606285), np.float32(0.2564099), np.float32(0.2209333), np.float32(0.19311388), np.float32(0.16793132), np.float32(0.14734197), np.float32(0.14194475), np.float32(0.12124632), np.float32(0.11084525), np.float32(0.11067804), np.float32(0.09965161), np.float32(0.10358505), np.float32(0.09242205), np.float32(0.08020024), np.float32(0.090522885), np.float32(0.095007986), np.float32(0.10330851), np.float32(0.09915321), np.float32(0.09849877), np.float32(0.105163775), np.float32(0.10454109), np.float32(0.107171215), np.float32(0.108696096), np.float32(0.118607536), np.float32(0.12159568), np.float32(0.11707467), np.float32(0.115128614), np.float32(0.12681976), np.float32(0.12963976), np.float32(0.13867581), np.float32(0.15059891), np.float32(0.13640217), np.float32(0.11275559), np.float32(0.09345527), np.float32(0.06840647), np.float32(0.05382599), np.float32(0.047878604), np.float32(0.04048232), np.float32(0.03409678), np.float32(0.033643436), np.float32(0.033526774), np.float32(0.031190256), np.float32(0.035270967), np.float32(0.030852191), np.float32(0.027254332), np.float32(0.025027266), np.float32(0.024914756), np.float32(0.024336247), np.float32(0.023031073), np.float32(0.023953523), np.float32(0.024778863), np.float32(0.02374729), np.float32(0.021777812), np.float32(0.021288093), np.float32(0.01929073), np.float32(0.020661525), np.float32(0.023270184), np.float32(0.025336063), np.float32(0.028982427), np.float32(0.031233521), np.float32(0.03133404), np.float32(0.035942588), np.float32(0.039063666), np.float32(0.03942977), np.float32(0.042546373), np.float32(0.04007515), np.float32(0.03530305), np.float32(0.031829063), np.float32(0.028824486), np.float32(0.02704406), np.float32(0.026059972), np.float32(0.024858385), np.float32(0.025952224), np.float32(0.025013143), np.float32(0.024785127), np.float32(0.031741038), np.float32(0.03620139), np.float32(0.03281403), np.float32(0.033706885), np.float32(0.0392577), np.float32(0.038625803), np.float32(0.029748173), np.float32(0.029565096), np.float32(0.032441232), np.float32(0.029193513), np.float32(0.022949083), np.float32(0.02566289), np.float32(0.027508251), np.float32(0.025310688), np.float32(0.026507253), np.float32(0.03405311), np.float32(0.04021012), np.float32(0.04565595), np.float32(0.053051185), np.float32(0.05717861), np.float32(0.06650031), np.float32(0.07127856), np.float32(0.06806097), np.float32(0.06989824), np.float32(0.062014468), np.float32(0.05748208), np.float32(0.06558717), np.float32(0.07224993), np.float32(0.06595088), np.float32(0.06911085), np.float32(0.101827905), np.float32(0.10732495), np.float32(0.105648), np.float32(0.13923594), np.float32(0.13644351), np.float32(0.14181274), np.float32(0.14027907), np.float32(0.12811701), np.float32(0.1315342), np.float32(0.13288093), np.float32(0.113879375), np.float32(0.10246995), np.float32(0.08961827), np.float32(0.082989044), np.float32(0.06633338), np.float32(0.06587863), np.float32(0.069016755), np.float32(0.0727645), np.float32(0.07322062), np.float32(0.07890926), np.float32(0.073593475), np.float32(0.06535604), np.float32(0.058347587), np.float32(0.055267848), np.float32(0.04389225), np.float32(0.038595207), np.float32(0.03796177), np.float32(0.03625591), np.float32(0.038646143), np.float32(0.03952961), np.float32(0.040358827), np.float32(0.041722145), np.float32(0.037696045), np.float32(0.036138423), np.float32(0.039957695), np.float32(0.038832527), np.float32(0.03575999), np.float32(0.037850868), np.float32(0.04089112), np.float32(0.03690726), np.float32(0.034476463), np.float32(0.035063684), np.float32(0.034596242), np.float32(0.031811874), np.float32(0.032244436), np.float32(0.038160864), np.float32(0.038985636), np.float32(0.037385933), np.float32(0.045086265), np.float32(0.05081912), np.float32(0.051623926), np.float32(0.048389632), np.float32(0.04688155), np.float32(0.049482565), np.float32(0.0491844), np.float32(0.043134764), np.float32(0.047746755), np.float32(0.051857177), np.float32(0.046588466), np.float32(0.046727993), np.float32(0.05289633), np.float32(0.061056945), np.float32(0.060222562), np.float32(0.06430326), np.float32(0.07676156), np.float32(0.083607), np.float32(0.087069474), np.float32(0.09692689), np.float32(0.09959588), np.float32(0.09848733), np.float32(0.09938145), np.float32(0.104000606), np.float32(0.09759332), np.float32(0.098865986), np.float32(0.0934802), np.float32(0.092006765), np.float32(0.09622676), np.float32(0.10186299), np.float32(0.10735001), np.float32(0.10588381), np.float32(0.1090741), np.float32(0.11050956), np.float32(0.11542716), np.float32(0.11617034), np.float32(0.11969745), np.float32(0.1162372), np.float32(0.11135325), np.float32(0.10302661), np.float32(0.10031571), np.float32(0.094962016), np.float32(0.08088595), np.float32(0.07424999), np.float32(0.0750368), np.float32(0.07239063), np.float32(0.06848484), np.float32(0.06906739), np.float32(0.07107983), np.float32(0.066678144), np.float32(0.061976578), np.float32(0.06728779), np.float32(0.067594714), np.float32(0.057266798), np.float32(0.05335179), np.float32(0.06120034), np.float32(0.059236247), np.float32(0.0492421), np.float32(0.048349977), np.float32(0.049225304), np.float32(0.04518065), np.float32(0.03825116), np.float32(0.037697617), np.float32(0.042366996), np.float32(0.03658752), np.float32(0.033779185), np.float32(0.039222106), np.float32(0.04571162), np.float32(0.0462064), np.float32(0.054948457), np.float32(0.06081927), np.float32(0.06463672), np.float32(0.06743238), np.float32(0.06891018), np.float32(0.06286879), np.float32(0.054449957), np.float32(0.061493818), np.float32(0.055451993), np.float32(0.048257068), np.float32(0.048255723), np.float32(0.04850376), np.float32(0.04294518), np.float32(0.045476682), np.float32(0.053351928), np.float32(0.06044124), np.float32(0.07246697), np.float32(0.08500628), np.float32(0.08893188), np.float32(0.09321361), np.float32(0.095121145), np.float32(0.08867651), np.float32(0.08018429), np.float32(0.07040107), np.float32(0.060173787), np.float32(0.05751071), np.float32(0.057670347), np.float32(0.053600013), np.float32(0.055659555), np.float32(0.06655316), np.float32(0.06661695), np.float32(0.06950574), np.float32(0.075376466), np.float32(0.079677016), np.float32(0.07403678), np.float32(0.07366156), np.float32(0.0811136), np.float32(0.080767274), np.float32(0.075220406), np.float32(0.07462317), np.float32(0.07165704), np.float32(0.06716238), np.float32(0.05986933), np.float32(0.059684236), np.float32(0.062167104), np.float32(0.06600977), np.float32(0.06993227), np.float32(0.07649692), np.float32(0.08428911), np.float32(0.09932063), np.float32(0.12563208), np.float32(0.14212762), np.float32(0.14201939), np.float32(0.16206308), np.float32(0.18976724), np.float32(0.18362078), np.float32(0.17674147), np.float32(0.19101565), np.float32(0.18664357), np.float32(0.1672516), np.float32(0.13914801), np.float32(0.15937956), np.float32(0.15748516), np.float32(0.14600429), np.float32(0.14361735), np.float32(0.13539003), np.float32(0.1425461), np.float32(0.13536893), np.float32(0.115560144), np.float32(0.1033558), np.float32(0.08985527), np.float32(0.077512525), np.float32(0.066242896), np.float32(0.058048755), np.float32(0.046276253), np.float32(0.03955748), np.float32(0.037784792), np.float32(0.034308724), np.float32(0.030779477), np.float32(0.031619653), np.float32(0.032015264), np.float32(0.027746443), np.float32(0.030057387), np.float32(0.03248499), np.float32(0.039577205), np.float32(0.040741723), np.float32(0.035760295), np.float32(0.03971443), np.float32(0.032352265), np.float32(0.02926605), np.float32(0.028215919), np.float32(0.025049953), np.float32(0.024244446), np.float32(0.028197635), np.float32(0.031131975), np.float32(0.035233058), np.float32(0.04651639), np.float32(0.054459076), np.float32(0.05748266), np.float32(0.0658157), np.float32(0.07444419), np.float32(0.07036653), np.float32(0.06299634), np.float32(0.06294887), np.float32(0.057484858), np.float32(0.05683247), np.float32(0.051987603), np.float32(0.057375442), np.float32(0.046762407), np.float32(0.048055254), np.float32(0.062128566), np.float32(0.06615201), np.float32(0.08493772), np.float32(0.109922685), np.float32(0.124716215), np.float32(0.13051285), np.float32(0.13465908), np.float32(0.1301579), np.float32(0.1282079), np.float32(0.11773816), np.float32(0.09609855), np.float32(0.08530066), np.float32(0.07316883), np.float32(0.06719614), np.float32(0.072869584), np.float32(0.076185554), np.float32(0.08807688), np.float32(0.09279816), np.float32(0.09140256), np.float32(0.08834838), np.float32(0.098282985), np.float32(0.093116604), np.float32(0.07889776), np.float32(0.07996598), np.float32(0.07947932), np.float32(0.07829593), np.float32(0.06403816), np.float32(0.0640382), np.float32(0.07575973), np.float32(0.07497788), np.float32(0.074884064), np.float32(0.0883526), np.float32(0.104000606), np.float32(0.10309548), np.float32(0.10905997), np.float32(0.12619945), np.float32(0.13485856), np.float32(0.12402945), np.float32(0.1132018), np.float32(0.123966105), np.float32(0.12051834), np.float32(0.099314414), np.float32(0.11491068), np.float32(0.1426851), np.float32(0.16714877), np.float32(0.19462), np.float32(0.25376672), np.float32(0.33277482), np.float32(0.4056728), np.float32(0.48774278), np.float32(0.568336), np.float32(0.6034089), np.float32(0.6674207), np.float32(0.74098647), np.float32(0.7992682), np.float32(0.8326964), np.float32(0.85214067), np.float32(0.89332026), np.float32(0.9025492), np.float32(0.9135093), np.float32(0.9252137), np.float32(0.9306469), np.float32(0.93896353), np.float32(0.95350575), np.float32(0.96346307), np.float32(0.9704), np.float32(0.9735068), np.float32(0.97579116), np.float32(0.9772512), np.float32(0.97846895), np.float32(0.97811824), np.float32(0.9792036), np.float32(0.97929424), np.float32(0.9787158), np.float32(0.9792532), np.float32(0.9797784), np.float32(0.97814375), np.float32(0.9781026), np.float32(0.9788679), np.float32(0.9780252), np.float32(0.97815996), np.float32(0.978297), np.float32(0.97845596), np.float32(0.9792124), np.float32(0.97903836), np.float32(0.9794096), np.float32(0.97954744), np.float32(0.9799375), np.float32(0.981008), np.float32(0.98051786), np.float32(0.98014885), np.float32(0.9802337), np.float32(0.9797253), np.float32(0.9795799), np.float32(0.9807256), np.float32(0.9800236), np.float32(0.9806968), np.float32(0.9811422), np.float32(0.9807401), np.float32(0.98163617), np.float32(0.98231447), np.float32(0.98272127), np.float32(0.98318684), np.float32(0.98303854), np.float32(0.98333955), np.float32(0.9834984), np.float32(0.9833257), np.float32(0.9831231), np.float32(0.9829137), np.float32(0.9828824), np.float32(0.9830278), np.float32(0.98304224), np.float32(0.98297083), np.float32(0.9827514), np.float32(0.9827377), np.float32(0.982588), np.float32(0.98250693), np.float32(0.9818455), np.float32(0.9815642), np.float32(0.9811451), np.float32(0.98139614), np.float32(0.98116344), np.float32(0.9806506), np.float32(0.9807293), np.float32(0.9805108), np.float32(0.9807622), np.float32(0.9809383), np.float32(0.9806724), np.float32(0.98027956), np.float32(0.9804931), np.float32(0.9806116), np.float32(0.9803736), np.float32(0.9803492), np.float32(0.979937), np.float32(0.9792931), np.float32(0.9798967), np.float32(0.9806044), np.float32(0.9809668), np.float32(0.98150015), np.float32(0.9810168), np.float32(0.9812119), np.float32(0.98138064), np.float32(0.98133045), np.float32(0.9813385), np.float32(0.980838), np.float32(0.98162717), np.float32(0.98159903), np.float32(0.9815932), np.float32(0.980417), np.float32(0.9807881), np.float32(0.9810863), np.float32(0.98036605), np.float32(0.98126686), np.float32(0.9808154), np.float32(0.98127365), np.float32(0.9815019), np.float32(0.98255783), np.float32(0.9825743), np.float32(0.9825324), np.float32(0.9825696), np.float32(0.98266834), np.float32(0.98228925), np.float32(0.9825982), np.float32(0.9825729), np.float32(0.981954), np.float32(0.9825173), np.float32(0.9822734), np.float32(0.9816445), np.float32(0.9817661), np.float32(0.9805746), np.float32(0.98090345), np.float32(0.9805314), np.float32(0.9813638), np.float32(0.98117584), np.float32(0.9816729), np.float32(0.98143345), np.float32(0.9808637), np.float32(0.98061496), np.float32(0.98091906), np.float32(0.98080415), np.float32(0.9803004), np.float32(0.9806718), np.float32(0.97997826), np.float32(0.9800005), np.float32(0.9791504), np.float32(0.979387), np.float32(0.9809126), np.float32(0.9613701)], 'MSDRRVIALEDGWGNMEDGIMKLRRILDQEDAESFTSEEYMNLYTTIYNMCTQKAPYDFSEELYKRYEAAFNQYINSKVLPALVEKKGEYMLRSLMSRWENHKIMVRWLSRFFNYLDRYYVQRHHYATLNQVGVGCFRRLVYEEIKPSMKTAVLALIDKEREGEKSDRGLIKSITSIFVEMGLGTMDAYQNDFENDLLTHTSSFYTRKATQWIAEDSCPAYLIKAEECLHSERERVQQYLHQSTESKLISKVEQQLLEQYETELLEKENSGCAALLVDDKKEDLARMFRLFSSVPKGLAPIAQIFKTHVQKEGMSLVNSAEQAAAAMKGNKEKPTTSTSIEQVFTRSAIDLYDKYSGYVNDCFGSNALFNRALKEAFEYFCNKGIGEISTAQLLADFADKLLRKGGSEKLSDEKMEETLDKVVKLLAYISDKDMFGEFASKRLSRRLLQDTSASQDYERSILSKLKTSCGAQFTSKMEGMVNDVQSARDTQDVFERWVDEDAANRKTCIDFNVTILTHGFWPSWKPIQVELCDEFAQCVETFQTFYDAKMSQRKLTWVHQLGAVVLNVKYEAKTIEMHMQTPQCSVLLLFRNEKELSMQKVIEKTKMPADAVKRALYSLSCAKYKILNKSPEGKTVNPEDVFSFNEKFTDRSRRIKIALPPPDERKATIENVVQDRRHAIDAAIVRVMKTRKALAYNELVVEVVNQLQQSFLPEAKMIKMRVDDLINKEYIMRDEENSQVFKYIA': [np.float32(0.40974694), np.float32(0.37143004), np.float32(0.37233594), np.float32(0.44035408), np.float32(0.43977776), np.float32(0.455949), np.float32(0.41540837), np.float32(0.35908863), np.float32(0.33773288), np.float32(0.32633853), np.float32(0.32481155), np.float32(0.2788577), np.float32(0.22483194), np.float32(0.20827469), np.float32(0.1966874), np.float32(0.16715659), np.float32(0.15615918), np.float32(0.16839817), np.float32(0.17448513), np.float32(0.17449248), np.float32(0.17570673), np.float32(0.18527982), np.float32(0.18605722), np.float32(0.17057829), np.float32(0.17075755), np.float32(0.16609478), np.float32(0.16904871), np.float32(0.16748013), np.float32(0.15709044), np.float32(0.14647968), np.float32(0.1368008), np.float32(0.14011428), np.float32(0.14149317), np.float32(0.14065324), np.float32(0.12317824), np.float32(0.11940633), np.float32(0.111432), np.float32(0.10277802), np.float32(0.109009705), np.float32(0.09622049), np.float32(0.09241462), np.float32(0.08948144), np.float32(0.08999559), np.float32(0.08914513), np.float32(0.09567279), np.float32(0.08619868), np.float32(0.089220114), np.float32(0.09073995), np.float32(0.084226534), np.float32(0.10210558), np.float32(0.097746365), np.float32(0.08143679), np.float32(0.08831652), np.float32(0.113139674), np.float32(0.11370028), np.float32(0.119871944), np.float32(0.13598514), np.float32(0.13855982), np.float32(0.14279987), np.float32(0.12839152), np.float32(0.13301916), np.float32(0.13852029), np.float32(0.13339537), np.float32(0.124514535), np.float32(0.121076584), np.float32(0.115269504), np.float32(0.10862304), np.float32(0.1010821), np.float32(0.08756946), np.float32(0.07881025), np.float32(0.070414774), np.float32(0.07091273), np.float32(0.07047181), np.float32(0.06897915), np.float32(0.07293699), np.float32(0.08580596), np.float32(0.09040618), np.float32(0.07643163), np.float32(0.07578876), np.float32(0.07861783), np.float32(0.075444095), np.float32(0.07359425), np.float32(0.076030634), np.float32(0.07931156), np.float32(0.07172716), np.float32(0.06850686), np.float32(0.07432803), np.float32(0.081963725), np.float32(0.089171946), np.float32(0.08074401), np.float32(0.06300017), np.float32(0.07304257), np.float32(0.07723927), np.float32(0.06640603), np.float32(0.059896737), np.float32(0.067155495), np.float32(0.06289948), np.float32(0.051215284), np.float32(0.04502763), np.float32(0.04212887), np.float32(0.039061006), np.float32(0.032511655), np.float32(0.033711717), np.float32(0.033347204), np.float32(0.032925464), np.float32(0.032540765), np.float32(0.034593057), np.float32(0.034189638), np.float32(0.03681543), np.float32(0.034187503), np.float32(0.03301278), np.float32(0.035127573), np.float32(0.033647545), np.float32(0.034869388), np.float32(0.036293074), np.float32(0.033547755), np.float32(0.037522893), np.float32(0.039237607), np.float32(0.041750085), np.float32(0.04626312), np.float32(0.05534264), np.float32(0.0583042), np.float32(0.05807927), np.float32(0.052652847), np.float32(0.054284837), np.float32(0.05474786), np.float32(0.053371653), np.float32(0.057696294), np.float32(0.05740159), np.float32(0.054244127), np.float32(0.04877923), np.float32(0.051411826), np.float32(0.05642912), np.float32(0.054507136), np.float32(0.05686968), np.float32(0.05834115), np.float32(0.059107233), np.float32(0.053561185), np.float32(0.057383355), np.float32(0.05612243), np.float32(0.05303205), np.float32(0.05241983), np.float32(0.049102385), np.float32(0.04545894), np.float32(0.041540127), np.float32(0.040922396), np.float32(0.04382913), np.float32(0.04652225), np.float32(0.052128166), np.float32(0.06374215), np.float32(0.0744782), np.float32(0.074761316), np.float32(0.08515969), np.float32(0.10409282), np.float32(0.1115612), np.float32(0.09821477), np.float32(0.10851874), np.float32(0.12188771), np.float32(0.11794755), np.float32(0.10567376), np.float32(0.11384128), np.float32(0.114803635), np.float32(0.09952332), np.float32(0.08956244), np.float32(0.0927331), np.float32(0.09378299), np.float32(0.08681227), np.float32(0.084405616), np.float32(0.09539597), np.float32(0.09664704), np.float32(0.09093925), np.float32(0.08279345), np.float32(0.07757578), np.float32(0.07544862), np.float32(0.06763794), np.float32(0.065060005), np.float32(0.058122292), np.float32(0.051345926), np.float32(0.050739136), np.float32(0.054827176), np.float32(0.05258533), np.float32(0.048874624), np.float32(0.055162046), np.float32(0.06119598), np.float32(0.059307817), np.float32(0.060848758), np.float32(0.06525455), np.float32(0.072307974), np.float32(0.074749626), np.float32(0.0808952), np.float32(0.08827198), np.float32(0.09377247), np.float32(0.08928967), np.float32(0.087735504), np.float32(0.08519917), np.float32(0.09154648), np.float32(0.09678762), np.float32(0.09534794), np.float32(0.09769352), np.float32(0.09789911), np.float32(0.09405456), np.float32(0.093964964), np.float32(0.09770943), np.float32(0.09617723), np.float32(0.097199865), np.float32(0.100672655), np.float32(0.09347426), np.float32(0.088021286), np.float32(0.08649633), np.float32(0.09094276), np.float32(0.09261172), np.float32(0.09064791), np.float32(0.0952867), np.float32(0.09335814), np.float32(0.09502994), np.float32(0.102175064), np.float32(0.09623899), np.float32(0.09884296), np.float32(0.108573526), np.float32(0.107642785), np.float32(0.09991062), np.float32(0.106681205), np.float32(0.11060172), np.float32(0.10417047), np.float32(0.100680746), np.float32(0.10942774), np.float32(0.118569165), np.float32(0.10225566), np.float32(0.0850929), np.float32(0.0916524), np.float32(0.10295278), np.float32(0.10667414), np.float32(0.10493933), np.float32(0.1262893), np.float32(0.14117686), np.float32(0.15156527), np.float32(0.15416871), np.float32(0.1752008), np.float32(0.19552769), np.float32(0.20409013), np.float32(0.21813622), np.float32(0.20875135), np.float32(0.20750572), np.float32(0.20354314), np.float32(0.19597729), np.float32(0.20224486), np.float32(0.20788206), np.float32(0.20613056), np.float32(0.1961655), np.float32(0.20203415), np.float32(0.20663168), np.float32(0.19256182), np.float32(0.18252212), np.float32(0.16914551), np.float32(0.17111109), np.float32(0.17764077), np.float32(0.17110799), np.float32(0.17049323), np.float32(0.15809062), np.float32(0.1542179), np.float32(0.14962006), np.float32(0.15942101), np.float32(0.15883045), np.float32(0.15102358), np.float32(0.1501029), np.float32(0.15644366), np.float32(0.15593907), np.float32(0.16155384), np.float32(0.1819229), np.float32(0.20251788), np.float32(0.2034571), np.float32(0.19972481), np.float32(0.19273663), np.float32(0.20069066), np.float32(0.20135023), np.float32(0.1923326), np.float32(0.17125444), np.float32(0.16760077), np.float32(0.16565083), np.float32(0.11913135), np.float32(0.108752914), np.float32(0.10816522), np.float32(0.08844804), np.float32(0.084320225), np.float32(0.09767652), np.float32(0.113334216), np.float32(0.09671352), np.float32(0.09359532), np.float32(0.099376686), np.float32(0.08514999), np.float32(0.0772292), np.float32(0.08514543), np.float32(0.07194551), np.float32(0.06100548), np.float32(0.059283655), np.float32(0.06397723), np.float32(0.07121213), np.float32(0.06722061), np.float32(0.06970413), np.float32(0.08365745), np.float32(0.097138435), np.float32(0.09120575), np.float32(0.10054559), np.float32(0.11710647), np.float32(0.111204416), np.float32(0.115449265), np.float32(0.13914464), np.float32(0.13121615), np.float32(0.115067795), np.float32(0.13183114), np.float32(0.15164818), np.float32(0.15574881), np.float32(0.16902733), np.float32(0.21631403), np.float32(0.22549765), np.float32(0.20596357), np.float32(0.26093808), np.float32(0.32496992), np.float32(0.34763962), np.float32(0.39200377), np.float32(0.47685012), np.float32(0.5498301), np.float32(0.5483849), np.float32(0.5670985), np.float32(0.57508475), np.float32(0.568621), np.float32(0.5530549), np.float32(0.5516269), np.float32(0.53850484), np.float32(0.50999784), np.float32(0.50508076), np.float32(0.49800682), np.float32(0.48909482), np.float32(0.47443143), np.float32(0.43240488), np.float32(0.44774786), np.float32(0.41172206), np.float32(0.35006374), np.float32(0.34578377), np.float32(0.32820535), np.float32(0.2249089), np.float32(0.20819724), np.float32(0.18012166), np.float32(0.15447257), np.float32(0.12001389), np.float32(0.10808328), np.float32(0.10163552), np.float32(0.089555174), np.float32(0.08700425), np.float32(0.08765549), np.float32(0.08309496), np.float32(0.07965854), np.float32(0.08521634), np.float32(0.08276905), np.float32(0.08022572), np.float32(0.08205525), np.float32(0.08702131), np.float32(0.082096405), np.float32(0.07379069), np.float32(0.08459284), np.float32(0.08382505), np.float32(0.07570514), np.float32(0.076200485), np.float32(0.0803906), np.float32(0.075215586), np.float32(0.06446513), np.float32(0.061452597), np.float32(0.062026363), np.float32(0.056106508), np.float32(0.054140743), np.float32(0.056635175), np.float32(0.061915703), np.float32(0.0629957), np.float32(0.05729762), np.float32(0.059605744), np.float32(0.063882075), np.float32(0.062208306), np.float32(0.06300293), np.float32(0.059380077), np.float32(0.052804954), np.float32(0.053800855), np.float32(0.05592593), np.float32(0.049567293), np.float32(0.04536534), np.float32(0.054490723), np.float32(0.057713512), np.float32(0.05012882), np.float32(0.05333165), np.float32(0.06596256), np.float32(0.06856913), np.float32(0.056834526), np.float32(0.06926455), np.float32(0.07862561), np.float32(0.081827775), np.float32(0.08102353), np.float32(0.08231377), np.float32(0.09524077), np.float32(0.11514236), np.float32(0.11842014), np.float32(0.118286796), np.float32(0.12825587), np.float32(0.13820115), np.float32(0.15531203), np.float32(0.14733705), np.float32(0.15286782), np.float32(0.17257279), np.float32(0.1635171), np.float32(0.15950276), np.float32(0.15702233), np.float32(0.16440251), np.float32(0.17690471), np.float32(0.17538884), np.float32(0.17796269), np.float32(0.16313677), np.float32(0.14626044), np.float32(0.13186117), np.float32(0.11973643), np.float32(0.10484553), np.float32(0.093514375), np.float32(0.09015014), np.float32(0.08558708), np.float32(0.08005425), np.float32(0.07687332), np.float32(0.07266464), np.float32(0.07050933), np.float32(0.068490796), np.float32(0.0628624), np.float32(0.062409464), np.float32(0.060077902), np.float32(0.059173882), np.float32(0.066217095), np.float32(0.062483776), np.float32(0.05816227), np.float32(0.06327544), np.float32(0.070855945), np.float32(0.07492645), np.float32(0.070063), np.float32(0.08201704), np.float32(0.090888344), np.float32(0.09944745), np.float32(0.10257698), np.float32(0.12175834), np.float32(0.12837759), np.float32(0.1308553), np.float32(0.1327742), np.float32(0.116039336), np.float32(0.11347299), np.float32(0.120946676), np.float32(0.11833469), np.float32(0.104236364), np.float32(0.10058365), np.float32(0.12061501), np.float32(0.13744323), np.float32(0.122127846), np.float32(0.1218871), np.float32(0.13930413), np.float32(0.15231358), np.float32(0.14396289), np.float32(0.13510293), np.float32(0.14248176), np.float32(0.13696061), np.float32(0.12243814), np.float32(0.12218369), np.float32(0.12446703), np.float32(0.11153856), np.float32(0.1059027), np.float32(0.11943272), np.float32(0.13275664), np.float32(0.13294204), np.float32(0.13925554), np.float32(0.16988723), np.float32(0.16773152), np.float32(0.16109367), np.float32(0.19748767), np.float32(0.21543609), np.float32(0.19516666), np.float32(0.16897343), np.float32(0.21299052), np.float32(0.21159552), np.float32(0.19070733), np.float32(0.19990785), np.float32(0.19161019), np.float32(0.17460345), np.float32(0.16387711), np.float32(0.16562553), np.float32(0.16530514), np.float32(0.17464708), np.float32(0.17161927), np.float32(0.17848702), np.float32(0.17750935), np.float32(0.17481245), np.float32(0.14595054), np.float32(0.14166273), np.float32(0.1451201), np.float32(0.14582102), np.float32(0.13764966), np.float32(0.13202304), np.float32(0.12502323), np.float32(0.12032753), np.float32(0.11648552), np.float32(0.104717925), np.float32(0.09086601), np.float32(0.08838303), np.float32(0.08071459), np.float32(0.078378476), np.float32(0.081403136), np.float32(0.089392476), np.float32(0.08241609), np.float32(0.07675595), np.float32(0.084312946), np.float32(0.09023928), np.float32(0.0847196), np.float32(0.07524227), np.float32(0.07305775), np.float32(0.07718709), np.float32(0.064021185), np.float32(0.057918534), np.float32(0.055179708), np.float32(0.05188016), np.float32(0.047169227), np.float32(0.0459351), np.float32(0.053374317), np.float32(0.053328738), np.float32(0.057022683), np.float32(0.05875071), np.float32(0.071564026), np.float32(0.0697615), np.float32(0.07013705), np.float32(0.08614616), np.float32(0.09341918), np.float32(0.08483873), np.float32(0.08479596), np.float32(0.08827235), np.float32(0.086682186), np.float32(0.08169819), np.float32(0.0802209), np.float32(0.08821702), np.float32(0.08808965), np.float32(0.08067649), np.float32(0.08762722), np.float32(0.098398246), np.float32(0.10641394), np.float32(0.10546945), np.float32(0.110093884), np.float32(0.10907586), np.float32(0.09713975), np.float32(0.09689333), np.float32(0.10120305), np.float32(0.10441408), np.float32(0.093798995), np.float32(0.09911349), np.float32(0.10081085), np.float32(0.08967658), np.float32(0.08120971), np.float32(0.08550354), np.float32(0.08174967), np.float32(0.06983318), np.float32(0.07929576), np.float32(0.07607981), np.float32(0.074481174), np.float32(0.07038668), np.float32(0.06470655), np.float32(0.06316057), np.float32(0.05924599), np.float32(0.05756056), np.float32(0.05484019), np.float32(0.055026125), np.float32(0.05809048), np.float32(0.06617944), np.float32(0.071657546), np.float32(0.07939485), np.float32(0.08067494), np.float32(0.07640715), np.float32(0.07512786), np.float32(0.07560187), np.float32(0.073175795), np.float32(0.07497277), np.float32(0.07248967), np.float32(0.06648025), np.float32(0.06670455), np.float32(0.07049928), np.float32(0.06802905), np.float32(0.07225291), np.float32(0.0766851), np.float32(0.07434009), np.float32(0.06933614), np.float32(0.065223694), np.float32(0.07245038), np.float32(0.07444209), np.float32(0.0724436), np.float32(0.074744746), np.float32(0.09277379), np.float32(0.09940254), np.float32(0.106611684), np.float32(0.12195413), np.float32(0.1162393), np.float32(0.13031119), np.float32(0.1438461), np.float32(0.16678432), np.float32(0.18101954), np.float32(0.17823449), np.float32(0.20551988), np.float32(0.23381653), np.float32(0.21178053), np.float32(0.2014457), np.float32(0.1803142), np.float32(0.16295789), np.float32(0.14672534), np.float32(0.14043228), np.float32(0.1220915), np.float32(0.121698454), np.float32(0.11917944), np.float32(0.105004), np.float32(0.112653166), np.float32(0.11634289), np.float32(0.10037704), np.float32(0.09284549), np.float32(0.10545335), np.float32(0.108354695), np.float32(0.12736006), np.float32(0.17473467), np.float32(0.18067074), np.float32(0.20140544), np.float32(0.25123549), np.float32(0.28231192), np.float32(0.29402006), np.float32(0.29351255), np.float32(0.3464708), np.float32(0.39292768), np.float32(0.42001522), np.float32(0.41488984), np.float32(0.41171002), np.float32(0.39530754), np.float32(0.4557217), np.float32(0.48319748), np.float32(0.5392883), np.float32(0.5575635), np.float32(0.5365585), np.float32(0.53928477), np.float32(0.5308611), np.float32(0.4676734), np.float32(0.4410709), np.float32(0.4496856), np.float32(0.3684734), np.float32(0.33087203), np.float32(0.34003028), np.float32(0.28060973), np.float32(0.24661343), np.float32(0.2364662), np.float32(0.25972286), np.float32(0.24112429), np.float32(0.23340392), np.float32(0.2611144), np.float32(0.28607768), np.float32(0.29401946), np.float32(0.30949062), np.float32(0.34599188), np.float32(0.40063083), np.float32(0.40470287), np.float32(0.40516838), np.float32(0.40760487), np.float32(0.3639624), np.float32(0.37341046), np.float32(0.4007513), np.float32(0.37717006), np.float32(0.3737845), np.float32(0.38423005), np.float32(0.4035991), np.float32(0.30844933), np.float32(0.3471969), np.float32(0.3194608), np.float32(0.32096282), np.float32(0.31499645), np.float32(0.29180202), np.float32(0.28990993), np.float32(0.20827767), np.float32(0.20008089), np.float32(0.21812394), np.float32(0.2381269), np.float32(0.23323666), np.float32(0.2874956), np.float32(0.3065533), np.float32(0.3004341), np.float32(0.2903547), np.float32(0.28817445), np.float32(0.2929696), np.float32(0.33197764), np.float32(0.2994395), np.float32(0.29300052), np.float32(0.29803127), np.float32(0.29630265), np.float32(0.2654467), np.float32(0.25347725), np.float32(0.22719829), np.float32(0.19610618), np.float32(0.2036234), np.float32(0.20926723), np.float32(0.23330234), np.float32(0.22615129), np.float32(0.23529153), np.float32(0.24271554), np.float32(0.23235632), np.float32(0.23327489), np.float32(0.21130864), np.float32(0.2040178), np.float32(0.18546452), np.float32(0.16994299), np.float32(0.19296211), np.float32(0.19654788), np.float32(0.17715473), np.float32(0.17898153), np.float32(0.20254399), np.float32(0.22938591), np.float32(0.20627941), np.float32(0.20285216), np.float32(0.2747262), np.float32(0.29915377), np.float32(0.2750214), np.float32(0.29572076), np.float32(0.29331276), np.float32(0.3005983), np.float32(0.29516336), np.float32(0.30118698), np.float32(0.32043493), np.float32(0.3438714), np.float32(0.32214186), np.float32(0.33907136), np.float32(0.3723914), np.float32(0.37223038), np.float32(0.3750143), np.float32(0.39178503), np.float32(0.37882593), np.float32(0.38161793), np.float32(0.3793311), np.float32(0.39367375), np.float32(0.4087745), np.float32(0.39132756), np.float32(0.42252454), np.float32(0.48840553), np.float32(0.4740588), np.float32(0.4635219), np.float32(0.42218253), np.float32(0.43141073), np.float32(0.43450278), np.float32(0.005386593)], 'MALRVAAFDLDGVLALPSIAGAFRRSEEALALPRDFLLGAYQTEFPEGPTEQLMKGKITFSQWVPLMDESYRKSSKACGANLPENFSISQIFSQAMAARSINRPMLQAAIALKKKGFTTCIVTNNWLDDGDKRDSLAQMMCELSQHFDFLIESCQVGMIKPEPQIYNFLLDTLKAKPNEVVFLDDFGSNLKPARDMGMVTILVHNTASALRELEKVTGTQFPEAPLPVPCNPNDVSHGYVTVKPGIRLHFVEMGSGPALCLCHGFPESWFSWRYQIPALAQAGFRVLAIDMKGYGDSSSPPEIEEYAMELLCKEMVTFLDKLGIPQAVFIGHDWAGVMVWNMALFYPERVRAVASLNTPFMPPDPDVSPMKVIRSIPVFNYQLYFQEPGVAEAELEKNMSRTFKSFFRASDETGFIAVHKATEIGGILVNTPEDPNLSKITTEEEIEFYIQQFKKTGFRGPLNWYRNTERNWKWSCKGLGRKILVPALMVTAEKDIVLRPEMSKNMEKWIPFLKRGHIEDCGHWTQIEKPTEVNQILIKWLQTEVQNPSVTSKI': [np.float32(0.18200034), np.float32(0.23995426), np.float32(0.28584355), np.float32(0.29797062), np.float32(0.32501698), np.float32(0.33721387), np.float32(0.4605189), np.float32(0.30519193), np.float32(0.35585806), np.float32(0.23437355), np.float32(0.2592626), np.float32(0.32215977), np.float32(0.35651657), np.float32(0.32062298), np.float32(0.36207318), np.float32(0.41607997), np.float32(0.34094384), np.float32(0.34518147), np.float32(0.36169264), np.float32(0.38760793), np.float32(0.36362815), np.float32(0.35142875), np.float32(0.30806655), np.float32(0.28320944), np.float32(0.2757059), np.float32(0.2402225), np.float32(0.2165652), np.float32(0.20768175), np.float32(0.2025077), np.float32(0.19866994), np.float32(0.20035806), np.float32(0.19371396), np.float32(0.19817281), np.float32(0.1953275), np.float32(0.20755127), np.float32(0.28756946), np.float32(0.28016526), np.float32(0.23182756), np.float32(0.23857114), np.float32(0.23367222), np.float32(0.2204579), np.float32(0.19817954), np.float32(0.2324931), np.float32(0.2360729), np.float32(0.25757664), np.float32(0.2555772), np.float32(0.24522778), np.float32(0.23140272), np.float32(0.22863851), np.float32(0.24979201), np.float32(0.26063913), np.float32(0.26113942), np.float32(0.256648), np.float32(0.27917716), np.float32(0.20790356), np.float32(0.1815307), np.float32(0.15853691), np.float32(0.16853617), np.float32(0.14439552), np.float32(0.1175429), np.float32(0.12013002), np.float32(0.12706025), np.float32(0.116390504), np.float32(0.10839858), np.float32(0.12285724), np.float32(0.13954495), np.float32(0.14644855), np.float32(0.14009528), np.float32(0.15093556), np.float32(0.15890136), np.float32(0.14628223), np.float32(0.15535013), np.float32(0.19758949), np.float32(0.18821816), np.float32(0.1803572), np.float32(0.17738059), np.float32(0.16026121), np.float32(0.15744928), np.float32(0.16747747), np.float32(0.15863433), np.float32(0.1527177), np.float32(0.1451524), np.float32(0.14465043), np.float32(0.14104104), np.float32(0.12591033), np.float32(0.10998069), np.float32(0.099427655), np.float32(0.090245694), np.float32(0.08355353), np.float32(0.07852342), np.float32(0.07891471), np.float32(0.07477052), np.float32(0.072183706), np.float32(0.06015348), np.float32(0.05383293), np.float32(0.05323724), np.float32(0.044846565), np.float32(0.04076467), np.float32(0.037709747), np.float32(0.038447335), np.float32(0.03954713), np.float32(0.040908597), np.float32(0.042607483), np.float32(0.050189763), np.float32(0.05792385), np.float32(0.059767153), np.float32(0.0561324), np.float32(0.06013517), np.float32(0.056604993), np.float32(0.050413705), np.float32(0.048775084), np.float32(0.044444624), np.float32(0.042549234), np.float32(0.04605774), np.float32(0.046793398), np.float32(0.044609953), np.float32(0.044780873), np.float32(0.0557095), np.float32(0.067894526), np.float32(0.07262187), np.float32(0.080041036), np.float32(0.09663323), np.float32(0.112548515), np.float32(0.10934475), np.float32(0.10517604), np.float32(0.09573515), np.float32(0.08794361), np.float32(0.07025713), np.float32(0.057828598), np.float32(0.062885754), np.float32(0.06424358), np.float32(0.058302715), np.float32(0.061658267), np.float32(0.069984145), np.float32(0.078184135), np.float32(0.07416686), np.float32(0.071385086), np.float32(0.067709245), np.float32(0.06345848), np.float32(0.056935098), np.float32(0.055719007), np.float32(0.047914874), np.float32(0.04162336), np.float32(0.038566716), np.float32(0.035137355), np.float32(0.03515661), np.float32(0.033122968), np.float32(0.03452853), np.float32(0.039707575), np.float32(0.044966985), np.float32(0.04424076), np.float32(0.05147591), np.float32(0.059090585), np.float32(0.055945136), np.float32(0.04724044), np.float32(0.055562396), np.float32(0.0556594), np.float32(0.046249907), np.float32(0.043578733), np.float32(0.04925429), np.float32(0.043650154), np.float32(0.042302042), np.float32(0.05239526), np.float32(0.061847273), np.float32(0.0623697), np.float32(0.06778484), np.float32(0.0809351), np.float32(0.07489653), np.float32(0.06927488), np.float32(0.0669048), np.float32(0.06362521), np.float32(0.05962111), np.float32(0.058517728), np.float32(0.055884562), np.float32(0.05249131), np.float32(0.046400417), np.float32(0.04364318), np.float32(0.05044815), np.float32(0.054545708), np.float32(0.057370342), np.float32(0.06458393), np.float32(0.07303554), np.float32(0.086187296), np.float32(0.08829), np.float32(0.092243984), np.float32(0.096046954), np.float32(0.078544386), np.float32(0.060085274), np.float32(0.04760147), np.float32(0.036147866), np.float32(0.031099835), np.float32(0.02756225), np.float32(0.031006468), np.float32(0.031963754), np.float32(0.032246858), np.float32(0.038670573), np.float32(0.041759264), np.float32(0.03870967), np.float32(0.03844402), np.float32(0.041268658), np.float32(0.040425446), np.float32(0.037508447), np.float32(0.04115526), np.float32(0.045335777), np.float32(0.042187884), np.float32(0.044700332), np.float32(0.0470357), np.float32(0.04950146), np.float32(0.057441704), np.float32(0.058437664), np.float32(0.07174945), np.float32(0.09456643), np.float32(0.100620456), np.float32(0.1324065), np.float32(0.16552104), np.float32(0.2030775), np.float32(0.2057622), np.float32(0.21296743), np.float32(0.22352302), np.float32(0.25009602), np.float32(0.24563807), np.float32(0.27173522), np.float32(0.2879121), np.float32(0.27088687), np.float32(0.24752937), np.float32(0.24861535), np.float32(0.24384417), np.float32(0.22207722), np.float32(0.20899631), np.float32(0.20728154), np.float32(0.20009889), np.float32(0.2020679), np.float32(0.19526531), np.float32(0.18937056), np.float32(0.14419745), np.float32(0.10509482), np.float32(0.08189673), np.float32(0.07147132), np.float32(0.061045565), np.float32(0.056527216), np.float32(0.05186224), np.float32(0.045443505), np.float32(0.045898255), np.float32(0.044354524), np.float32(0.04115558), np.float32(0.039760098), np.float32(0.034966018), np.float32(0.033420604), np.float32(0.030110586), np.float32(0.028574163), np.float32(0.027722906), np.float32(0.028927766), np.float32(0.031890426), np.float32(0.03291338), np.float32(0.0344822), np.float32(0.03692709), np.float32(0.033564355), np.float32(0.030826123), np.float32(0.032230653), np.float32(0.030199626), np.float32(0.028169535), np.float32(0.029524332), np.float32(0.031391628), np.float32(0.036129057), np.float32(0.03127438), np.float32(0.033779327), np.float32(0.03484525), np.float32(0.029564478), np.float32(0.026499575), np.float32(0.029161124), np.float32(0.031693045), np.float32(0.035158668), np.float32(0.036148556), np.float32(0.03821603), np.float32(0.035877477), np.float32(0.03238623), np.float32(0.03073724), np.float32(0.028087595), np.float32(0.023182586), np.float32(0.020180471), np.float32(0.022490727), np.float32(0.024633892), np.float32(0.029915927), np.float32(0.03418091), np.float32(0.045349598), np.float32(0.05516577), np.float32(0.07021002), np.float32(0.07842999), np.float32(0.085326076), np.float32(0.09257977), np.float32(0.096809514), np.float32(0.09405711), np.float32(0.09083172), np.float32(0.087959394), np.float32(0.0833446), np.float32(0.07523814), np.float32(0.06689025), np.float32(0.06946049), np.float32(0.0693322), np.float32(0.0705268), np.float32(0.06920069), np.float32(0.08351093), np.float32(0.08572309), np.float32(0.08113268), np.float32(0.06768085), np.float32(0.063779965), np.float32(0.051915947), np.float32(0.043142803), np.float32(0.041696712), np.float32(0.04027103), np.float32(0.03569963), np.float32(0.035363916), np.float32(0.031875584), np.float32(0.027716994), np.float32(0.02522257), np.float32(0.025876397), np.float32(0.024297753), np.float32(0.021636413), np.float32(0.021218847), np.float32(0.022172445), np.float32(0.024454815), np.float32(0.02319042), np.float32(0.024406599), np.float32(0.026355566), np.float32(0.02654204), np.float32(0.020664155), np.float32(0.018765623), np.float32(0.018713938), np.float32(0.019055525), np.float32(0.017363522), np.float32(0.016894452), np.float32(0.017544076), np.float32(0.014579632), np.float32(0.012958458), np.float32(0.013014063), np.float32(0.013230085), np.float32(0.013218231), np.float32(0.013006672), np.float32(0.011581304), np.float32(0.013711636), np.float32(0.014382059), np.float32(0.014436341), np.float32(0.014966743), np.float32(0.016055657), np.float32(0.01635498), np.float32(0.017966546), np.float32(0.020338608), np.float32(0.024125528), np.float32(0.027268425), np.float32(0.031377595), np.float32(0.04032041), np.float32(0.050940335), np.float32(0.06506463), np.float32(0.07876319), np.float32(0.11103825), np.float32(0.1417104), np.float32(0.15658574), np.float32(0.16204306), np.float32(0.16815357), np.float32(0.17018655), np.float32(0.15037179), np.float32(0.13812363), np.float32(0.14679915), np.float32(0.13127483), np.float32(0.11023348), np.float32(0.11715865), np.float32(0.114476085), np.float32(0.11034709), np.float32(0.10576482), np.float32(0.09898536), np.float32(0.08884561), np.float32(0.077308565), np.float32(0.06798683), np.float32(0.05924485), np.float32(0.053895894), np.float32(0.05423967), np.float32(0.05597623), np.float32(0.053850785), np.float32(0.04558558), np.float32(0.045189366), np.float32(0.04900364), np.float32(0.05066168), np.float32(0.051753238), np.float32(0.04983414), np.float32(0.053148165), np.float32(0.063222654), np.float32(0.06020018), np.float32(0.05832562), np.float32(0.06544736), np.float32(0.072639), np.float32(0.071914114), np.float32(0.07221592), np.float32(0.08059967), np.float32(0.092807345), np.float32(0.09047625), np.float32(0.09151221), np.float32(0.10319221), np.float32(0.10605369), np.float32(0.099708416), np.float32(0.1022214), np.float32(0.102744184), np.float32(0.09175253), np.float32(0.088660486), np.float32(0.08406954), np.float32(0.07767356), np.float32(0.06974315), np.float32(0.062249847), np.float32(0.059755553), np.float32(0.05740562), np.float32(0.048467714), np.float32(0.042215873), np.float32(0.045864396), np.float32(0.042546827), np.float32(0.03623892), np.float32(0.037015457), np.float32(0.040150225), np.float32(0.03457196), np.float32(0.03101073), np.float32(0.03304238), np.float32(0.034453224), np.float32(0.035175096), np.float32(0.044503417), np.float32(0.04616506), np.float32(0.0433741), np.float32(0.049748242), np.float32(0.047027837), np.float32(0.055123873), np.float32(0.069715574), np.float32(0.07736771), np.float32(0.08122171), np.float32(0.08636407), np.float32(0.098282546), np.float32(0.11005649), np.float32(0.112915404), np.float32(0.106327526), np.float32(0.09526719), np.float32(0.09828779), np.float32(0.09787788), np.float32(0.09482953), np.float32(0.11256811), np.float32(0.111306734), np.float32(0.099676535), np.float32(0.102242194), np.float32(0.11264867), np.float32(0.109014206), np.float32(0.09891545), np.float32(0.092853025), np.float32(0.09433679), np.float32(0.08065046), np.float32(0.07883104), np.float32(0.072835475), np.float32(0.06735674), np.float32(0.064142615), np.float32(0.058970373), np.float32(0.06235751), np.float32(0.05843634), np.float32(0.052129224), np.float32(0.056005724), np.float32(0.06908713), np.float32(0.07028456), np.float32(0.06737247), np.float32(0.077587225), np.float32(0.085684806), np.float32(0.07822702), np.float32(0.07892573), np.float32(0.09628112), np.float32(0.09211209), np.float32(0.081725836), np.float32(0.07954931), np.float32(0.07674612), np.float32(0.08538559), np.float32(0.07070939), np.float32(0.06896112), np.float32(0.06267667), np.float32(0.060006734), np.float32(0.054285027), np.float32(0.055120558), np.float32(0.059570167), np.float32(0.059219006), np.float32(0.059806533), np.float32(0.055019543), np.float32(0.05840434), np.float32(0.06150163), np.float32(0.0564901), np.float32(0.059011538), np.float32(0.06434761), np.float32(0.065603994), np.float32(0.070785165), np.float32(0.07589535), np.float32(0.07774868), np.float32(0.07087283), np.float32(0.072952986), np.float32(0.08649957), np.float32(0.08561318), np.float32(0.069443636), np.float32(0.07766406), np.float32(0.082830206), np.float32(0.08111866), np.float32(0.07289976), np.float32(0.08397521), np.float32(0.08812109), np.float32(0.08590837), np.float32(0.09439001), np.float32(0.113922045), np.float32(0.12287302), np.float32(0.11245294), np.float32(0.09893347), np.float32(0.111201964), np.float32(0.11384479), np.float32(0.11040416), np.float32(0.11244481), np.float32(0.118098535), np.float32(0.10766028), np.float32(0.10244613), np.float32(0.11602755), np.float32(0.11916974), np.float32(0.11076836), np.float32(0.114623524), np.float32(0.12878771), np.float32(0.12579444), np.float32(0.12313952), np.float32(0.12023338), np.float32(0.11722943), np.float32(0.11511632), np.float32(0.12031936), np.float32(0.11407716), np.float32(0.10773852), np.float32(0.10399494), np.float32(0.0949561), np.float32(0.08496013), np.float32(0.08932203), np.float32(0.08938761), np.float32(0.08624919), np.float32(0.08498228), np.float32(0.10365947), np.float32(0.110977665), np.float32(0.116075985), np.float32(0.12271795), np.float32(0.1268565), np.float32(0.14073129), np.float32(0.14432943), np.float32(0.1511303), np.float32(0.15481193), np.float32(0.15364552), np.float32(0.14952628), np.float32(0.17113693), np.float32(0.17073837), np.float32(0.17321329), np.float32(0.22477725), np.float32(0.2584997), np.float32(0.28457183), np.float32(0.29333508), np.float32(0.31729257), np.float32(0.35637677)], 'MTVPADGSMGLLAEPQVAMFCGRLNMHINVQTGKWESDPSGTKSCIGTKEGILQYCQEVYPDLQITNVVEANQPVSIQNWCKKGRKQCRSHLHIVVPYRCLVGEFVSDALLVPDKCKFLHQERMDMCESHLHWHTVAKESCGDRTMNLHDYGMLLPCGIDRFRGVEFVCCPSESERESDSTDLEEDDSDVWWGGPETEYNDNSMPREMRQREQEPAPAEDDEDAEEERETALANDDNDDDDDFEDDEDDDEDDDDDDNAADERSVNEYTTSVAMTTTTTTTTESVEEVVREVCWEEAETGPCRAMLQRWYFDRREGRCAPFIYGGCGGNRNNFESEDYCLSVCSSVCKFQGALSRPASPPLSRLIGCPFTSPVPTTAPSPPDAVDRYLETPGDENEHSHFQKAKESLEAKHKEKMSQVRWRKSGIELGFVRECGVPEERLRSYP': [np.float32(0.5974277), np.float32(0.54092515), np.float32(0.5871986), np.float32(0.485174), np.float32(0.40187863), np.float32(0.2758804), np.float32(0.3312147), np.float32(0.2970049), np.float32(0.23157239), np.float32(0.19928472), np.float32(0.22133252), np.float32(0.22534359), np.float32(0.17020264), np.float32(0.12693413), np.float32(0.10322033), np.float32(0.10277709), np.float32(0.09924553), np.float32(0.10931478), np.float32(0.10075235), np.float32(0.1106712), np.float32(0.110376656), np.float32(0.110571004), np.float32(0.13703069), np.float32(0.14607), np.float32(0.2059277), np.float32(0.21203151), np.float32(0.21489072), np.float32(0.22965913), np.float32(0.28349063), np.float32(0.28696933), np.float32(0.31938046), np.float32(0.29565573), np.float32(0.28805554), np.float32(0.27756658), np.float32(0.27965075), np.float32(0.2604904), np.float32(0.27479112), np.float32(0.2875304), np.float32(0.32397634), np.float32(0.31529522), np.float32(0.32296926), np.float32(0.2896748), np.float32(0.33960962), np.float32(0.29941267), np.float32(0.30165187), np.float32(0.3051422), np.float32(0.3086637), np.float32(0.29072103), np.float32(0.24749981), np.float32(0.22664796), np.float32(0.2490336), np.float32(0.2055698), np.float32(0.20870313), np.float32(0.16817746), np.float32(0.15303288), np.float32(0.15230434), np.float32(0.14912646), np.float32(0.16291554), np.float32(0.17278546), np.float32(0.16300368), np.float32(0.17236346), np.float32(0.16189484), np.float32(0.14827125), np.float32(0.14533822), np.float32(0.15306577), np.float32(0.15440246), np.float32(0.1445178), np.float32(0.16058542), np.float32(0.17335093), np.float32(0.17197266), np.float32(0.17565224), np.float32(0.1856999), np.float32(0.21213287), np.float32(0.2093695), np.float32(0.21231136), np.float32(0.2442043), np.float32(0.18500946), np.float32(0.20904355), np.float32(0.18199381), np.float32(0.179906), np.float32(0.17103739), np.float32(0.17217124), np.float32(0.16587174), np.float32(0.15441428), np.float32(0.14401859), np.float32(0.1323847), np.float32(0.123671904), np.float32(0.12578055), np.float32(0.12312028), np.float32(0.12123513), np.float32(0.10899162), np.float32(0.09491809), np.float32(0.10096007), np.float32(0.100531645), np.float32(0.08038249), np.float32(0.0671316), np.float32(0.06288482), np.float32(0.055207543), np.float32(0.049007114), np.float32(0.04476733), np.float32(0.045757174), np.float32(0.042858034), np.float32(0.046449244), np.float32(0.05386895), np.float32(0.055809278), np.float32(0.063153766), np.float32(0.07630241), np.float32(0.08257088), np.float32(0.0945072), np.float32(0.107980974), np.float32(0.13402551), np.float32(0.14354599), np.float32(0.14551133), np.float32(0.15262511), np.float32(0.1523411), np.float32(0.14670672), np.float32(0.14877303), np.float32(0.1522546), np.float32(0.16103831), np.float32(0.15642548), np.float32(0.15732817), np.float32(0.14676124), np.float32(0.14098634), np.float32(0.13939266), np.float32(0.1469545), np.float32(0.1382485), np.float32(0.1322954), np.float32(0.12868), np.float32(0.14605752), np.float32(0.14205368), np.float32(0.1430788), np.float32(0.15536441), np.float32(0.1713585), np.float32(0.1675588), np.float32(0.16279204), np.float32(0.15790641), np.float32(0.1531357), np.float32(0.14189371), np.float32(0.14496884), np.float32(0.1757349), np.float32(0.16554534), np.float32(0.16395266), np.float32(0.15935796), np.float32(0.16360706), np.float32(0.16585346), np.float32(0.16379103), np.float32(0.18077226), np.float32(0.17322844), np.float32(0.18440628), np.float32(0.17924073), np.float32(0.17812067), np.float32(0.1748745), np.float32(0.17738645), np.float32(0.18899715), np.float32(0.17348647), np.float32(0.155748), np.float32(0.14869067), np.float32(0.13850997), np.float32(0.12977734), np.float32(0.14365155), np.float32(0.16630399), np.float32(0.17971289), np.float32(0.1858334), np.float32(0.22815153), np.float32(0.25030053), np.float32(0.30667475), np.float32(0.42274165), np.float32(0.517014), np.float32(0.54646325), np.float32(0.6290183), np.float32(0.68273044), np.float32(0.6989205), np.float32(0.71199816), np.float32(0.7477755), np.float32(0.77338773), np.float32(0.78969854), np.float32(0.79222083), np.float32(0.8408377), np.float32(0.8363589), np.float32(0.87047315), np.float32(0.8844977), np.float32(0.91736686), np.float32(0.93166226), np.float32(0.93902016), np.float32(0.94170874), np.float32(0.9445016), np.float32(0.94507), np.float32(0.947044), np.float32(0.9476884), np.float32(0.94886327), np.float32(0.95026964), np.float32(0.94747746), np.float32(0.94997144), np.float32(0.9463635), np.float32(0.9470459), np.float32(0.94506025), np.float32(0.94707716), np.float32(0.944037), np.float32(0.9496754), np.float32(0.94750375), np.float32(0.94347924), np.float32(0.95131767), np.float32(0.95529526), np.float32(0.95802623), np.float32(0.95923436), np.float32(0.96194017), np.float32(0.9623741), np.float32(0.96221703), np.float32(0.96084905), np.float32(0.9613393), np.float32(0.9601216), np.float32(0.96194977), np.float32(0.9627482), np.float32(0.9643546), np.float32(0.9659074), np.float32(0.9693647), np.float32(0.9710571), np.float32(0.97440445), np.float32(0.9757475), np.float32(0.9765103), np.float32(0.97868824), np.float32(0.9790532), np.float32(0.97874695), np.float32(0.9780798), np.float32(0.9776195), np.float32(0.9775024), np.float32(0.9778632), np.float32(0.97792804), np.float32(0.9780463), np.float32(0.9781386), np.float32(0.9783312), np.float32(0.9787926), np.float32(0.97952616), np.float32(0.97975117), np.float32(0.9795578), np.float32(0.97916734), np.float32(0.9798497), np.float32(0.9801537), np.float32(0.98079497), np.float32(0.98080206), np.float32(0.9806379), np.float32(0.9810106), np.float32(0.9815074), np.float32(0.9816457), np.float32(0.9814183), np.float32(0.98159134), np.float32(0.9819241), np.float32(0.981927), np.float32(0.98191905), np.float32(0.9814231), np.float32(0.9814983), np.float32(0.98138565), np.float32(0.98081404), np.float32(0.98062193), np.float32(0.9804837), np.float32(0.98030204), np.float32(0.97852224), np.float32(0.97723013), np.float32(0.97615325), np.float32(0.97619855), np.float32(0.97472703), np.float32(0.9730374), np.float32(0.97233397), np.float32(0.97205454), np.float32(0.9707018), np.float32(0.96936595), np.float32(0.9662419), np.float32(0.9647531), np.float32(0.96505696), np.float32(0.9638027), np.float32(0.9603496), np.float32(0.955647), np.float32(0.94556975), np.float32(0.9319721), np.float32(0.9195889), np.float32(0.89248645), np.float32(0.8596166), np.float32(0.8077079), np.float32(0.77047426), np.float32(0.73102343), np.float32(0.6945281), np.float32(0.6540394), np.float32(0.65216553), np.float32(0.6491592), np.float32(0.62244016), np.float32(0.59131294), np.float32(0.5803761), np.float32(0.58376884), np.float32(0.5730562), np.float32(0.566661), np.float32(0.48115698), np.float32(0.46259195), np.float32(0.4372634), np.float32(0.3692439), np.float32(0.33350408), np.float32(0.2931081), np.float32(0.27814505), np.float32(0.25851944), np.float32(0.21768561), np.float32(0.19844472), np.float32(0.20241177), np.float32(0.20218825), np.float32(0.19740985), np.float32(0.2084972), np.float32(0.19817713), np.float32(0.20841374), np.float32(0.19988109), np.float32(0.19561097), np.float32(0.19290702), np.float32(0.20107616), np.float32(0.21053891), np.float32(0.1881816), np.float32(0.19312197), np.float32(0.18268569), np.float32(0.20173936), np.float32(0.20234013), np.float32(0.21608898), np.float32(0.2298873), np.float32(0.270232), np.float32(0.26159713), np.float32(0.250465), np.float32(0.2611088), np.float32(0.2684184), np.float32(0.29945368), np.float32(0.29339075), np.float32(0.27795398), np.float32(0.2540273), np.float32(0.22222175), np.float32(0.21423435), np.float32(0.2057258), np.float32(0.19431563), np.float32(0.19219998), np.float32(0.18808328), np.float32(0.1762019), np.float32(0.17903066), np.float32(0.17048696), np.float32(0.16950373), np.float32(0.17378642), np.float32(0.16729239), np.float32(0.1623338), np.float32(0.16716708), np.float32(0.16635345), np.float32(0.16132882), np.float32(0.1647832), np.float32(0.15889072), np.float32(0.17974995), np.float32(0.18406695), np.float32(0.19573884), np.float32(0.21697874), np.float32(0.26469827), np.float32(0.32294205), np.float32(0.4256043), np.float32(0.44413966), np.float32(0.49796224), np.float32(0.53229916), np.float32(0.538862), np.float32(0.62470144), np.float32(0.6842777), np.float32(0.72283965), np.float32(0.78060055), np.float32(0.79396266), np.float32(0.822872), np.float32(0.8655191), np.float32(0.8776482), np.float32(0.8826741), np.float32(0.8985322), np.float32(0.9002989), np.float32(0.89216715), np.float32(0.8997477), np.float32(0.8926317), np.float32(0.9017185), np.float32(0.9115573), np.float32(0.919976), np.float32(0.9351563), np.float32(0.94429046), np.float32(0.94790196), np.float32(0.9479598), np.float32(0.9550437), np.float32(0.966649), np.float32(0.96961445), np.float32(0.9720657), np.float32(0.9722455), np.float32(0.97181624), np.float32(0.9710892), np.float32(0.9721237), np.float32(0.9677482), np.float32(0.9646979), np.float32(0.96296847), np.float32(0.96481574), np.float32(0.9556348), np.float32(0.9475843), np.float32(0.9390352), np.float32(0.9355507), np.float32(0.9254556), np.float32(0.90678054), np.float32(0.90059286), np.float32(0.872854), np.float32(0.8504278), np.float32(0.8426051), np.float32(0.8280725), np.float32(0.81962633), np.float32(0.78707075), np.float32(0.76212865), np.float32(0.7357589), np.float32(0.707214), np.float32(0.6759212), np.float32(0.6142503), np.float32(0.60753787), np.float32(0.5880549), np.float32(0.5568169), np.float32(0.5979546), np.float32(0.5774899), np.float32(0.59602034), np.float32(0.58902675), np.float32(0.5636932), np.float32(0.58436626), np.float32(0.58719474), np.float32(0.56026125), np.float32(0.5794635), np.float32(0.6111378), np.float32(0.67498), np.float32(0.74049723), np.float32(0.7482675), np.float32(0.7497842), np.float32(0.7466276), np.float32(0.78302586), np.float32(0.79772407), np.float32(0.8231759), np.float32(0.8353769), np.float32(0.86021674), np.float32(0.87894803), np.float32(0.9005581), np.float32(0.91965526), np.float32(0.9245531), np.float32(0.9124359), np.float32(0.9285167), np.float32(0.9302779), np.float32(0.92874503), np.float32(0.9246222), np.float32(0.92166525), np.float32(0.93537784), np.float32(0.93952656), np.float32(0.946623), np.float32(0.9442036)], 'MSETLNTPPTYAWVLKAFSSKLAGTVTKPVTKMSSYIEDAESDAELPQDAKEDLRPTETLTPLKSKAAQNGILKTPGTLQIKKTVNFKDISKDAATWNRPTKNNFLFTRLDDENPLMGHEEFKSPLLQSTPKPNINNPDNENKSKHDEFDNRYNININESYKNETKSNQRLGEDVPSKKKYPHSMDAEISKFKWDSNNNNDWSSLMKDCFRDVVNNNRKMKEIIKDVMIDTSQAFPSESLDEPDYTINLDAPRSSSGKYWKQKFSMLDSAHSDLELELTSIRERLESLILEKQEEINFWKQRCRALETEKIHNHQGQQSKYKGKEFVGNRFSQMRELYTAKPSPITTKVVSRPSQSDVREPQEQVPSKNLHRGADMSHLAAQMLTHSSKKSHTTNLIPSEGIISSTPISAASKVRMNLMQSNQTPTPAPFSIAAKKSHLPSKLSFPQDGGSLSSATTLQQLPKARVTPNVLSSLSSNLGKTNPTSVYQSKANVTTSADVEKPQVKVATSSRVDYDLKSPNQRTANAKKRLEERRRRRKLKLQELQLNS': [np.float32(0.8520132), np.float32(0.8089843), np.float32(0.74428296), np.float32(0.7136249), np.float32(0.6496857), np.float32(0.50891423), np.float32(0.39143628), np.float32(0.35397276), np.float32(0.35496253), np.float32(0.3489667), np.float32(0.3312864), np.float32(0.37861592), np.float32(0.3902978), np.float32(0.42026845), np.float32(0.3986866), np.float32(0.3728304), np.float32(0.40940776), np.float32(0.38373208), np.float32(0.3658895), np.float32(0.42258593), np.float32(0.45453835), np.float32(0.45702395), np.float32(0.5282403), np.float32(0.56897384), np.float32(0.5904725), np.float32(0.6291462), np.float32(0.66996586), np.float32(0.72226745), np.float32(0.69240624), np.float32(0.74101377), np.float32(0.7336153), np.float32(0.74169445), np.float32(0.73109263), np.float32(0.7610131), np.float32(0.8002588), np.float32(0.77077734), np.float32(0.78355837), np.float32(0.7907175), np.float32(0.79196715), np.float32(0.7963887), np.float32(0.812556), np.float32(0.8347804), np.float32(0.8489554), np.float32(0.8587791), np.float32(0.8498783), np.float32(0.86692464), np.float32(0.8934063), np.float32(0.9105732), np.float32(0.9211958), np.float32(0.9299724), np.float32(0.9375097), np.float32(0.9356866), np.float32(0.9493522), np.float32(0.94837314), np.float32(0.9555033), np.float32(0.9495851), np.float32(0.95131844), np.float32(0.9524898), np.float32(0.95307904), np.float32(0.9461553), np.float32(0.9466651), np.float32(0.9424565), np.float32(0.944795), np.float32(0.93600667), np.float32(0.93842006), np.float32(0.9575689), np.float32(0.96362686), np.float32(0.96125007), np.float32(0.96447563), np.float32(0.9557883), np.float32(0.9574314), np.float32(0.9617948), np.float32(0.96017915), np.float32(0.9596314), np.float32(0.9638022), np.float32(0.9696628), np.float32(0.9730971), np.float32(0.97265065), np.float32(0.971384), np.float32(0.97155154), np.float32(0.9703101), np.float32(0.96937793), np.float32(0.9694109), np.float32(0.9693412), np.float32(0.97028446), np.float32(0.96958834), np.float32(0.968288), np.float32(0.9688593), np.float32(0.9659946), np.float32(0.9637907), np.float32(0.9637864), np.float32(0.95965606), np.float32(0.9575252), np.float32(0.9605751), np.float32(0.957639), np.float32(0.9506882), np.float32(0.9398177), np.float32(0.9392137), np.float32(0.94680756), np.float32(0.93865913), np.float32(0.9344511), np.float32(0.93773216), np.float32(0.9366371), np.float32(0.9398314), np.float32(0.9519769), np.float32(0.9515343), np.float32(0.95703), np.float32(0.9566973), np.float32(0.9536033), np.float32(0.9517937), np.float32(0.95534617), np.float32(0.9548538), np.float32(0.9535179), np.float32(0.9511213), np.float32(0.9484378), np.float32(0.94676363), np.float32(0.94934165), np.float32(0.948603), np.float32(0.95233625), np.float32(0.9531448), np.float32(0.9584814), np.float32(0.9586044), np.float32(0.9622309), np.float32(0.965171), np.float32(0.9660071), np.float32(0.96655476), np.float32(0.96908927), np.float32(0.970158), np.float32(0.97012347), np.float32(0.97085243), np.float32(0.9722449), np.float32(0.9726786), np.float32(0.9736791), np.float32(0.9742768), np.float32(0.97313887), np.float32(0.9727672), np.float32(0.9731461), np.float32(0.9727563), np.float32(0.9694985), np.float32(0.96691954), np.float32(0.96415216), np.float32(0.9640048), np.float32(0.96490276), np.float32(0.9623786), np.float32(0.9600006), np.float32(0.9595499), np.float32(0.9572081), np.float32(0.9571678), np.float32(0.958188), np.float32(0.9588152), np.float32(0.96218824), np.float32(0.963656), np.float32(0.96529347), np.float32(0.9654879), np.float32(0.96996963), np.float32(0.96838856), np.float32(0.969357), np.float32(0.9682596), np.float32(0.9691759), np.float32(0.97015834), np.float32(0.9701343), np.float32(0.9709538), np.float32(0.97278804), np.float32(0.9734552), np.float32(0.97292715), np.float32(0.9726098), np.float32(0.9728143), np.float32(0.9732432), np.float32(0.97305363), np.float32(0.97101134), np.float32(0.97037864), np.float32(0.96989405), np.float32(0.967371), np.float32(0.9654209), np.float32(0.9610113), np.float32(0.95951897), np.float32(0.955306), np.float32(0.9438201), np.float32(0.9343247), np.float32(0.9303822), np.float32(0.912736), np.float32(0.89315003), np.float32(0.88386), np.float32(0.8608853), np.float32(0.84760964), np.float32(0.8097309), np.float32(0.8034939), np.float32(0.7831335), np.float32(0.74956685), np.float32(0.7229075), np.float32(0.6688281), np.float32(0.62283957), np.float32(0.586765), np.float32(0.5838963), np.float32(0.57112), np.float32(0.5322523), np.float32(0.5527912), np.float32(0.5412787), np.float32(0.51467925), np.float32(0.4105423), np.float32(0.4256205), np.float32(0.41720748), np.float32(0.4136853), np.float32(0.39699847), np.float32(0.38412502), np.float32(0.3339722), np.float32(0.3448428), np.float32(0.31678814), np.float32(0.28901246), np.float32(0.251104), np.float32(0.26178128), np.float32(0.20273784), np.float32(0.18809229), np.float32(0.18370801), np.float32(0.18897274), np.float32(0.20665371), np.float32(0.22240487), np.float32(0.22420156), np.float32(0.24700524), np.float32(0.25507122), np.float32(0.26931942), np.float32(0.2990978), np.float32(0.39174244), np.float32(0.4186594), np.float32(0.47223768), np.float32(0.53899944), np.float32(0.5902284), np.float32(0.6406215), np.float32(0.68194586), np.float32(0.72487205), np.float32(0.74009866), np.float32(0.73544276), np.float32(0.77549845), np.float32(0.8025133), np.float32(0.82731414), np.float32(0.81687605), np.float32(0.85482115), np.float32(0.8642901), np.float32(0.881047), np.float32(0.87668824), np.float32(0.895951), np.float32(0.9070005), np.float32(0.8874767), np.float32(0.8895089), np.float32(0.90479875), np.float32(0.90977544), np.float32(0.90666395), np.float32(0.9137738), np.float32(0.91295457), np.float32(0.90517414), np.float32(0.90792835), np.float32(0.9068818), np.float32(0.8979874), np.float32(0.8781272), np.float32(0.8599389), np.float32(0.83634925), np.float32(0.8040329), np.float32(0.78483546), np.float32(0.7625931), np.float32(0.7115082), np.float32(0.64191777), np.float32(0.64759105), np.float32(0.6050647), np.float32(0.5769717), np.float32(0.5499609), np.float32(0.5416619), np.float32(0.5100045), np.float32(0.4677476), np.float32(0.4477227), np.float32(0.45440632), np.float32(0.4672557), np.float32(0.44143906), np.float32(0.45745087), np.float32(0.42424044), np.float32(0.42528024), np.float32(0.42467386), np.float32(0.42838484), np.float32(0.39911547), np.float32(0.38811502), np.float32(0.38973433), np.float32(0.3753568), np.float32(0.36180693), np.float32(0.3763725), np.float32(0.38319895), np.float32(0.34574485), np.float32(0.36699352), np.float32(0.35494396), np.float32(0.35571477), np.float32(0.34069565), np.float32(0.36371288), np.float32(0.36228764), np.float32(0.3574569), np.float32(0.37713018), np.float32(0.41626042), np.float32(0.42349237), np.float32(0.40909702), np.float32(0.420258), np.float32(0.44910654), np.float32(0.4590109), np.float32(0.45207748), np.float32(0.46501827), np.float32(0.48118347), np.float32(0.4688258), np.float32(0.48253092), np.float32(0.50326437), np.float32(0.5324774), np.float32(0.5455433), np.float32(0.5492088), np.float32(0.5791672), np.float32(0.59795815), np.float32(0.6361892), np.float32(0.64681834), np.float32(0.6715372), np.float32(0.6750081), np.float32(0.6834947), np.float32(0.70812863), np.float32(0.6870302), np.float32(0.69689023), np.float32(0.6906875), np.float32(0.6962113), np.float32(0.676123), np.float32(0.6905047), np.float32(0.7060155), np.float32(0.7269716), np.float32(0.7425363), np.float32(0.75753766), np.float32(0.75277877), np.float32(0.7728026), np.float32(0.79950553), np.float32(0.7959552), np.float32(0.79838043), np.float32(0.79566467), np.float32(0.7829359), np.float32(0.82306045), np.float32(0.8196854), np.float32(0.8382569), np.float32(0.83897585), np.float32(0.85106975), np.float32(0.84892154), np.float32(0.87033814), np.float32(0.89384305), np.float32(0.90970856), np.float32(0.9211145), np.float32(0.9348132), np.float32(0.94222826), np.float32(0.94874126), np.float32(0.95719576), np.float32(0.964368), np.float32(0.9660781), np.float32(0.96941715), np.float32(0.9736675), np.float32(0.97448266), np.float32(0.9761159), np.float32(0.97728026), np.float32(0.9782573), np.float32(0.9787902), np.float32(0.9788821), np.float32(0.979178), np.float32(0.97919786), np.float32(0.9787058), np.float32(0.9793832), np.float32(0.9797537), np.float32(0.9787906), np.float32(0.9792819), np.float32(0.9786896), np.float32(0.97695357), np.float32(0.97687143), np.float32(0.97562474), np.float32(0.9751769), np.float32(0.97370636), np.float32(0.9718456), np.float32(0.9702238), np.float32(0.9687913), np.float32(0.967709), np.float32(0.9695907), np.float32(0.96933883), np.float32(0.9674085), np.float32(0.96896076), np.float32(0.97166294), np.float32(0.96938837), np.float32(0.97068584), np.float32(0.96885544), np.float32(0.9664776), np.float32(0.96686333), np.float32(0.96750534), np.float32(0.96869063), np.float32(0.9688673), np.float32(0.9692778), np.float32(0.9709881), np.float32(0.972361), np.float32(0.972211), np.float32(0.9718493), np.float32(0.9714806), np.float32(0.9720864), np.float32(0.972453), np.float32(0.9719573), np.float32(0.9724602), np.float32(0.97265154), np.float32(0.9725292), np.float32(0.97287625), np.float32(0.9732005), np.float32(0.9737949), np.float32(0.97327787), np.float32(0.97344786), np.float32(0.97287774), np.float32(0.9727393), np.float32(0.9726441), np.float32(0.9725585), np.float32(0.9726758), np.float32(0.97245514), np.float32(0.97449875), np.float32(0.97565913), np.float32(0.9746746), np.float32(0.973782), np.float32(0.97334844), np.float32(0.9728588), np.float32(0.9725299), np.float32(0.9725108), np.float32(0.97374517), np.float32(0.9725714), np.float32(0.9743823), np.float32(0.97427386), np.float32(0.97432387), np.float32(0.9767303), np.float32(0.97854507), np.float32(0.9778054), np.float32(0.97803944), np.float32(0.97875804), np.float32(0.9787458), np.float32(0.9789564), np.float32(0.97941726), np.float32(0.97969854), np.float32(0.97954285), np.float32(0.97966766), np.float32(0.9798672), np.float32(0.9800474), np.float32(0.98049587), np.float32(0.9808022), np.float32(0.98078215), np.float32(0.98024154), np.float32(0.9816301), np.float32(0.98121005), np.float32(0.98038656), np.float32(0.9806692), np.float32(0.98010224), np.float32(0.98005223), np.float32(0.9799247), np.float32(0.9798462), np.float32(0.9792228), np.float32(0.98022413), np.float32(0.97917944), np.float32(0.97964364), np.float32(0.97951645), np.float32(0.98042256), np.float32(0.9802239), np.float32(0.97985923), np.float32(0.97987556), np.float32(0.97990143), np.float32(0.9797053), np.float32(0.9791572), np.float32(0.9776742), np.float32(0.977233), np.float32(0.9771354), np.float32(0.9771074), np.float32(0.9752911), np.float32(0.97593737), np.float32(0.97615504), np.float32(0.97585684), np.float32(0.97634727), np.float32(0.9768619), np.float32(0.97652143), np.float32(0.97714305), np.float32(0.9767892), np.float32(0.97640705), np.float32(0.9775574), np.float32(0.97745115), np.float32(0.9778021), np.float32(0.9767179), np.float32(0.9758714), np.float32(0.97707486), np.float32(0.9771689), np.float32(0.97722447), np.float32(0.97775054), np.float32(0.9786441), np.float32(0.97941965), np.float32(0.9797759), np.float32(0.9804273), np.float32(0.9812475), np.float32(0.98221254), np.float32(0.98222995), np.float32(0.98187226), np.float32(0.98205644), np.float32(0.98193145), np.float32(0.9821717), np.float32(0.98271173), np.float32(0.9824837), np.float32(0.982327), np.float32(0.98285174), np.float32(0.98217726), np.float32(0.98255193), np.float32(0.9826439), np.float32(0.98272574), np.float32(0.98181367), np.float32(0.9818185), np.float32(0.9809441), np.float32(0.98125225), np.float32(0.9799436), np.float32(0.9782321), np.float32(0.9762273), np.float32(0.9739327), np.float32(0.9717985), np.float32(0.9683496), np.float32(0.9638359), np.float32(0.96137), np.float32(0.9539271), np.float32(0.9500091), np.float32(0.94139206), np.float32(0.9309216), np.float32(0.9184706), np.float32(0.9069424), np.float32(0.8780422), np.float32(0.86003727), np.float32(0.8421107), np.float32(0.8299005), np.float32(0.8087631), np.float32(0.79086107), np.float32(0.7864177), np.float32(0.77487344), np.float32(0.7615177), np.float32(0.7455798), np.float32(0.73813677), np.float32(0.73243916), np.float32(0.7190871), np.float32(0.71836627), np.float32(0.7154708), np.float32(0.7196062), np.float32(0.7276866), np.float32(0.7339895), np.float32(0.7417751), np.float32(0.7525323), np.float32(0.76254696), np.float32(0.7756768), np.float32(0.7864596), np.float32(0.79214305), np.float32(0.8064687), np.float32(0.80754393), np.float32(0.8134382), np.float32(0.8057776)], 'MQAFLKGGSGISKGASTSKQNLEKYEKSVASKPWVEKYRPKSVDDVAHQDEVVAVLRKSLTGADLPNLLFFGPPGTGKTSTILALSRELYGFQLMKERVLELNASDERGISVIREKVKKFAQLTANALREDGKKCPPYKIIILDEADSMTKAAQEALRRTMEKQSKTTRFCLICNYVSKIIPPIISRCSQFRFNSLSVEDQKKRLWHVCEKEGVKISEDAMSCLVKCSEGDLRKAMTYLQTAYRLKGEEGICEKDVLEITGVRCRRM': [np.float32(0.9509204), np.float32(0.9503775), np.float32(0.93962497), np.float32(0.94265693), np.float32(0.9371386), np.float32(0.93066823), np.float32(0.926389), np.float32(0.90683645), np.float32(0.930184), np.float32(0.9270513), np.float32(0.9254812), np.float32(0.91977197), np.float32(0.9243501), np.float32(0.92448276), np.float32(0.9319309), np.float32(0.9247346), np.float32(0.9100239), np.float32(0.9008733), np.float32(0.8825894), np.float32(0.84953296), np.float32(0.7935485), np.float32(0.74363816), np.float32(0.66369504), np.float32(0.60709625), np.float32(0.5831338), np.float32(0.5644075), np.float32(0.54087615), np.float32(0.5204568), np.float32(0.4938423), np.float32(0.53137875), np.float32(0.5312181), np.float32(0.51334167), np.float32(0.47670713), np.float32(0.50692356), np.float32(0.53158134), np.float32(0.51116806), np.float32(0.45530882), np.float32(0.43838036), np.float32(0.42883772), np.float32(0.39603943), np.float32(0.34041443), np.float32(0.32081383), np.float32(0.3199585), np.float32(0.27091873), np.float32(0.23266876), np.float32(0.19332193), np.float32(0.20790114), np.float32(0.18932423), np.float32(0.18067949), np.float32(0.16423097), np.float32(0.16508904), np.float32(0.1511059), np.float32(0.14205688), np.float32(0.113611944), np.float32(0.11650402), np.float32(0.11606849), np.float32(0.092664085), np.float32(0.08279164), np.float32(0.08486006), np.float32(0.08730479), np.float32(0.08106634), np.float32(0.09076718), np.float32(0.099346265), np.float32(0.09003764), np.float32(0.1062966), np.float32(0.11252088), np.float32(0.123818025), np.float32(0.1379189), np.float32(0.14482959), np.float32(0.13997853), np.float32(0.12176941), np.float32(0.11756457), np.float32(0.10335649), np.float32(0.08987597), np.float32(0.072920516), np.float32(0.060342934), np.float32(0.053771883), np.float32(0.0496423), np.float32(0.051877107), np.float32(0.05013905), np.float32(0.053680994), np.float32(0.06741558), np.float32(0.069695756), np.float32(0.0797016), np.float32(0.07668905), np.float32(0.06700943), np.float32(0.057910956), np.float32(0.057154045), np.float32(0.048919994), np.float32(0.048721638), np.float32(0.04457108), np.float32(0.054484736), np.float32(0.054323904), np.float32(0.06493213), np.float32(0.076685674), np.float32(0.09490392), np.float32(0.10088641), np.float32(0.102460496), np.float32(0.10581837), np.float32(0.10349378), np.float32(0.09836959), np.float32(0.090099834), np.float32(0.095971406), np.float32(0.10104812), np.float32(0.09964083), np.float32(0.0951974), np.float32(0.10432558), np.float32(0.12240073), np.float32(0.11137703), np.float32(0.09945157), np.float32(0.10556756), np.float32(0.113816), np.float32(0.10468856), np.float32(0.09750344), np.float32(0.11247428), np.float32(0.101992674), np.float32(0.099026345), np.float32(0.10300471), np.float32(0.10572829), np.float32(0.099924706), np.float32(0.102836736), np.float32(0.1264159), np.float32(0.15585868), np.float32(0.14891873), np.float32(0.1531882), np.float32(0.19033396), np.float32(0.18799366), np.float32(0.17498386), np.float32(0.16531065), np.float32(0.17057222), np.float32(0.14606607), np.float32(0.12643327), np.float32(0.13497038), np.float32(0.17876141), np.float32(0.16869105), np.float32(0.18579645), np.float32(0.21565804), np.float32(0.20594233), np.float32(0.16831185), np.float32(0.19074604), np.float32(0.21210116), np.float32(0.16885775), np.float32(0.1577562), np.float32(0.16662203), np.float32(0.14236465), np.float32(0.11539109), np.float32(0.09963767), np.float32(0.12926656), np.float32(0.11258414), np.float32(0.096239075), np.float32(0.11926276), np.float32(0.12732059), np.float32(0.13734117), np.float32(0.14287724), np.float32(0.18200445), np.float32(0.18655375), np.float32(0.17930563), np.float32(0.17652461), np.float32(0.16839623), np.float32(0.1440978), np.float32(0.13193132), np.float32(0.12571795), np.float32(0.11043113), np.float32(0.093827516), np.float32(0.09058884), np.float32(0.091476515), np.float32(0.0865206), np.float32(0.0894161), np.float32(0.08988303), np.float32(0.086814724), np.float32(0.09198438), np.float32(0.0930393), np.float32(0.10638651), np.float32(0.12811095), np.float32(0.12932244), np.float32(0.1220006), np.float32(0.108876415), np.float32(0.09954005), np.float32(0.09190117), np.float32(0.08684853), np.float32(0.092295825), np.float32(0.09221913), np.float32(0.09208117), np.float32(0.09278788), np.float32(0.094289355), np.float32(0.12478347), np.float32(0.13172913), np.float32(0.13635404), np.float32(0.15494937), np.float32(0.14982706), np.float32(0.17693913), np.float32(0.2166962), np.float32(0.229643), np.float32(0.25332722), np.float32(0.23067698), np.float32(0.21569717), np.float32(0.21474029), np.float32(0.20555586), np.float32(0.20752847), np.float32(0.22709842), np.float32(0.26124358), np.float32(0.26062572), np.float32(0.25821793), np.float32(0.27837813), np.float32(0.2609868), np.float32(0.2658066), np.float32(0.27834442), np.float32(0.29590863), np.float32(0.29443702), np.float32(0.2778384), np.float32(0.27605712), np.float32(0.2669522), np.float32(0.26193824), np.float32(0.25114813), np.float32(0.24030438), np.float32(0.2221391), np.float32(0.2086055), np.float32(0.216044), np.float32(0.21296808), np.float32(0.20712629), np.float32(0.21449085), np.float32(0.21813917), np.float32(0.21737322), np.float32(0.17749293), np.float32(0.14950949), np.float32(0.14417975), np.float32(0.1451492), np.float32(0.121464126), np.float32(0.12299712), np.float32(0.121883065), np.float32(0.096778736), np.float32(0.08361697), np.float32(0.09816899), np.float32(0.108417), np.float32(0.11483907), np.float32(0.13017637), np.float32(0.14789835), np.float32(0.15653184), np.float32(0.15656433), np.float32(0.16244328), np.float32(0.15810624), np.float32(0.15757228), np.float32(0.15770893), np.float32(0.15350772), np.float32(0.1511371), np.float32(0.14590563), np.float32(0.14528659), np.float32(0.16362122), np.float32(0.16783565), np.float32(0.17261064), np.float32(0.18273439), np.float32(0.20211235), np.float32(0.20110288), np.float32(0.21960796), np.float32(0.26963764), np.float32(0.25099525), np.float32(0.2460726), np.float32(0.29833972), np.float32(0.23844428), np.float32(0.20879783), np.float32(0.19381714), np.float32(0.17867601), np.float32(0.18197456), np.float32(0.18537506), np.float32(0.18242624), np.float32(0.17557223), np.float32(0.1501237)], 'MSSAGPEGRKKMRECDGLIDSLVYYIQGAIADHEPNDKATENCVCILHNLSYQLEVELPESYAQSIYIQRRNISTNDRTPGCFGTRSRKVKEKQQDTPLPEEKSNPRGVESLWHSTLIRIYLSLIAKSTRNYTQEASLGALQNLTAGTGPMPFSVAQTVVRKANGLPSIRTMLHVSHPAVKKTAVSLLRNLSRNTSLQNDIAREVLPDLVSILPDYVPGSDTACETTASVCYTLYNLTQSSSHNARLLLNTGGLPKIIAISMNDSNMFSKASKAASVLLYFLWAHTDLHNAYKKADFKKTDFVNTRTTKAYNSLRD': [np.float32(0.50514656), np.float32(0.56818223), np.float32(0.620722), np.float32(0.6128553), np.float32(0.65240926), np.float32(0.5990736), np.float32(0.60109675), np.float32(0.5357427), np.float32(0.53627604), np.float32(0.46580842), np.float32(0.37711236), np.float32(0.34730706), np.float32(0.31912687), np.float32(0.29580727), np.float32(0.2614273), np.float32(0.23440228), np.float32(0.21074045), np.float32(0.20103745), np.float32(0.20333149), np.float32(0.20461361), np.float32(0.20836739), np.float32(0.21522973), np.float32(0.21361274), np.float32(0.2148332), np.float32(0.21819168), np.float32(0.23538043), np.float32(0.25224614), np.float32(0.2596388), np.float32(0.23759665), np.float32(0.2666317), np.float32(0.27003315), np.float32(0.24367304), np.float32(0.22270136), np.float32(0.21012828), np.float32(0.20893712), np.float32(0.21112633), np.float32(0.20735356), np.float32(0.20693159), np.float32(0.20601784), np.float32(0.2027007), np.float32(0.20365278), np.float32(0.20152389), np.float32(0.18768325), np.float32(0.17185788), np.float32(0.15099272), np.float32(0.15704176), np.float32(0.14435999), np.float32(0.13265786), np.float32(0.13452101), np.float32(0.12753262), np.float32(0.100094706), np.float32(0.098426215), np.float32(0.09957153), np.float32(0.08864552), np.float32(0.08187778), np.float32(0.094899975), np.float32(0.09375809), np.float32(0.110730946), np.float32(0.11353087), np.float32(0.13548695), np.float32(0.15214145), np.float32(0.16800442), np.float32(0.22902131), np.float32(0.26314905), np.float32(0.306487), np.float32(0.3587381), np.float32(0.41516197), np.float32(0.42113677), np.float32(0.45456874), np.float32(0.5032361), np.float32(0.5233599), np.float32(0.57727104), np.float32(0.5426132), np.float32(0.6712551), np.float32(0.75197035), np.float32(0.7963708), np.float32(0.8387608), np.float32(0.8807816), np.float32(0.9090972), np.float32(0.9201564), np.float32(0.93270886), np.float32(0.939066), np.float32(0.9440252), np.float32(0.9462914), np.float32(0.94716763), np.float32(0.9513507), np.float32(0.95405537), np.float32(0.956224), np.float32(0.95675206), np.float32(0.9595872), np.float32(0.95800525), np.float32(0.9577509), np.float32(0.9536057), np.float32(0.95235157), np.float32(0.95115954), np.float32(0.9468596), np.float32(0.9419396), np.float32(0.92725205), np.float32(0.9213877), np.float32(0.90511614), np.float32(0.87395173), np.float32(0.83421946), np.float32(0.82958686), np.float32(0.76670796), np.float32(0.70703906), np.float32(0.6140919), np.float32(0.5277205), np.float32(0.4884438), np.float32(0.38782254), np.float32(0.32200858), np.float32(0.2618587), np.float32(0.19072483), np.float32(0.17523271), np.float32(0.13115953), np.float32(0.11667812), np.float32(0.10764546), np.float32(0.11044618), np.float32(0.10297693), np.float32(0.10624554), np.float32(0.11229115), np.float32(0.096627094), np.float32(0.093564264), np.float32(0.08216242), np.float32(0.1162924), np.float32(0.11873346), np.float32(0.13060659), np.float32(0.11266741), np.float32(0.12247779), np.float32(0.1264989), np.float32(0.11238594), np.float32(0.12770727), np.float32(0.13337217), np.float32(0.16646616), np.float32(0.19436483), np.float32(0.19824047), np.float32(0.2075309), np.float32(0.2404038), np.float32(0.27084282), np.float32(0.28992474), np.float32(0.2611787), np.float32(0.26275823), np.float32(0.2561477), np.float32(0.26833966), np.float32(0.24590448), np.float32(0.25054103), np.float32(0.25444835), np.float32(0.25965172), np.float32(0.21627426), np.float32(0.23236287), np.float32(0.23790947), np.float32(0.24587709), np.float32(0.22412558), np.float32(0.24916138), np.float32(0.27765167), np.float32(0.21212378), np.float32(0.2629748), np.float32(0.26505342), np.float32(0.20476389), np.float32(0.18927342), np.float32(0.13671546), np.float32(0.12829608), np.float32(0.09944277), np.float32(0.073805265), np.float32(0.06601321), np.float32(0.06790151), np.float32(0.06750935), np.float32(0.07604509), np.float32(0.08765063), np.float32(0.09062355), np.float32(0.09828813), np.float32(0.115456864), np.float32(0.10745926), np.float32(0.11326567), np.float32(0.089753844), np.float32(0.064654715), np.float32(0.05646043), np.float32(0.04616148), np.float32(0.044146787), np.float32(0.048704047), np.float32(0.04102533), np.float32(0.042113114), np.float32(0.053988717), np.float32(0.059026353), np.float32(0.068840176), np.float32(0.0795203), np.float32(0.08990999), np.float32(0.0818921), np.float32(0.092351824), np.float32(0.09053594), np.float32(0.08378305), np.float32(0.073948726), np.float32(0.07771962), np.float32(0.085035115), np.float32(0.07585032), np.float32(0.06890675), np.float32(0.06918662), np.float32(0.074576505), np.float32(0.07171879), np.float32(0.066644825), np.float32(0.069555156), np.float32(0.07130678), np.float32(0.06544238), np.float32(0.06356838), np.float32(0.06946035), np.float32(0.06812156), np.float32(0.06301311), np.float32(0.06552932), np.float32(0.06526047), np.float32(0.06568452), np.float32(0.07602716), np.float32(0.080898814), np.float32(0.08227349), np.float32(0.073671386), np.float32(0.08201951), np.float32(0.08686857), np.float32(0.080203205), np.float32(0.07844429), np.float32(0.088044025), np.float32(0.088368624), np.float32(0.074504204), np.float32(0.06871017), np.float32(0.07193477), np.float32(0.06867563), np.float32(0.061997287), np.float32(0.06762601), np.float32(0.07259692), np.float32(0.07245936), np.float32(0.07093065), np.float32(0.07811474), np.float32(0.07858572), np.float32(0.07191927), np.float32(0.07445308), np.float32(0.071271926), np.float32(0.05558196), np.float32(0.054177295), np.float32(0.04949794), np.float32(0.04672445), np.float32(0.042101204), np.float32(0.043298736), np.float32(0.04451414), np.float32(0.048336398), np.float32(0.0520809), np.float32(0.053617302), np.float32(0.059820633), np.float32(0.065736435), np.float32(0.066500366), np.float32(0.07252217), np.float32(0.07537007), np.float32(0.06702609), np.float32(0.06881559), np.float32(0.06834901), np.float32(0.070659235), np.float32(0.06736472), np.float32(0.066623755), np.float32(0.069267124), np.float32(0.06612122), np.float32(0.06343943), np.float32(0.0692286), np.float32(0.06929655), np.float32(0.07132927), np.float32(0.0801125), np.float32(0.085725404), np.float32(0.07979085), np.float32(0.08926976), np.float32(0.07652074), np.float32(0.070250414), np.float32(0.06707505), np.float32(0.06427272), np.float32(0.06464443), np.float32(0.0653485), np.float32(0.05282996), np.float32(0.049244914), np.float32(0.047813833), np.float32(0.047032483), np.float32(0.04949877), np.float32(0.045770902), np.float32(0.04546768), np.float32(0.04447371), np.float32(0.04227652), np.float32(0.037551653), np.float32(0.04192487), np.float32(0.04459926), np.float32(0.06893419), np.float32(0.061096158), np.float32(0.10232076), np.float32(0.19020803), np.float32(0.17654914), np.float32(0.18196577), np.float32(0.1893964), np.float32(0.16144073), np.float32(0.15096354), np.float32(0.15291154), np.float32(0.16330954), np.float32(0.18139105), np.float32(0.2299269), np.float32(0.24455243), np.float32(0.26859057), np.float32(0.30833074), np.float32(0.28518033), np.float32(0.26844698), np.float32(0.2658133), np.float32(0.27534127), np.float32(0.2799341), np.float32(0.33330345), np.float32(0.34388337), np.float32(0.3227396), np.float32(0.28256667), np.float32(0.28825653), np.float32(0.36697945), np.float32(0.38734978), np.float32(0.42641255), np.float32(0.42739612), np.float32(0.47260657), np.float32(0.49197802), np.float32(0.49206004), np.float32(0.53368396)], 'MSPHPTLKATFASRAETATHPLSRHLYKLMDLKASNLCLSADVATARELLYFADKIGPSIVVLKTHYDMVAGWDFDPRTGTGAKLASLARKHGFLIFEDRKFGDIGNTVELQYTSGAARIIEWAHITNVNMVPGKASVTSLAHAANRWLERYHYEVKTSISIGTPTASQLDEDSERSDNENQKDTPEPARADSGRKGSIVSTTTVTQQYESADSPRLVKTIPEGDETVFPRHR': [np.float32(0.7625959), np.float32(0.8183853), np.float32(0.7930636), np.float32(0.7533264), np.float32(0.757641), np.float32(0.76269394), np.float32(0.72923553), np.float32(0.7477361), np.float32(0.8237603), np.float32(0.76310104), np.float32(0.6401232), np.float32(0.554096), np.float32(0.44017184), np.float32(0.37503487), np.float32(0.3582614), np.float32(0.32545304), np.float32(0.29361254), np.float32(0.2778359), np.float32(0.265856), np.float32(0.24715807), np.float32(0.22464791), np.float32(0.21780038), np.float32(0.18952732), np.float32(0.18308286), np.float32(0.17442079), np.float32(0.15876612), np.float32(0.14949754), np.float32(0.14245671), np.float32(0.12503852), np.float32(0.11423935), np.float32(0.104353115), np.float32(0.09282752), np.float32(0.08796784), np.float32(0.074997246), np.float32(0.066015355), np.float32(0.07183126), np.float32(0.064771295), np.float32(0.055455774), np.float32(0.05254432), np.float32(0.05464003), np.float32(0.047896083), np.float32(0.045707587), np.float32(0.04869024), np.float32(0.055482395), np.float32(0.05613122), np.float32(0.05183293), np.float32(0.058007117), np.float32(0.05797918), np.float32(0.048790626), np.float32(0.04635612), np.float32(0.044910427), np.float32(0.03884942), np.float32(0.0401148), np.float32(0.03622738), np.float32(0.03742825), np.float32(0.037200216), np.float32(0.036783032), np.float32(0.034412052), np.float32(0.035356306), np.float32(0.03407941), np.float32(0.035109986), np.float32(0.035671234), np.float32(0.038482767), np.float32(0.037477627), np.float32(0.039624274), np.float32(0.04213014), np.float32(0.045466296), np.float32(0.043234136), np.float32(0.044528965), np.float32(0.04481868), np.float32(0.043448415), np.float32(0.04611478), np.float32(0.053673852), np.float32(0.05184493), np.float32(0.051956005), np.float32(0.056525964), np.float32(0.05191317), np.float32(0.046254314), np.float32(0.04842642), np.float32(0.05088513), np.float32(0.04918497), np.float32(0.050283235), np.float32(0.048537306), np.float32(0.042711295), np.float32(0.038831245), np.float32(0.038287044), np.float32(0.03653954), np.float32(0.035182297), np.float32(0.034522045), np.float32(0.035951428), np.float32(0.03303662), np.float32(0.032019034), np.float32(0.033499688), np.float32(0.031081636), np.float32(0.030653356), np.float32(0.029748056), np.float32(0.029238885), np.float32(0.030198552), np.float32(0.030607436), np.float32(0.0305674), np.float32(0.030252986), np.float32(0.029434817), np.float32(0.02943712), np.float32(0.028981972), np.float32(0.02993392), np.float32(0.028332217), np.float32(0.03163223), np.float32(0.03186635), np.float32(0.03425875), np.float32(0.03771377), np.float32(0.03818335), np.float32(0.036931396), np.float32(0.032416202), np.float32(0.029647283), np.float32(0.031538915), np.float32(0.030804578), np.float32(0.029799758), np.float32(0.02812664), np.float32(0.028978845), np.float32(0.027474808), np.float32(0.02674349), np.float32(0.02875658), np.float32(0.029418686), np.float32(0.03623583), np.float32(0.038622316), np.float32(0.041513253), np.float32(0.037001647), np.float32(0.039279208), np.float32(0.035866555), np.float32(0.034615614), np.float32(0.033503722), np.float32(0.036778495), np.float32(0.034463774), np.float32(0.03619778), np.float32(0.039849427), np.float32(0.050524175), np.float32(0.049680028), np.float32(0.046029244), np.float32(0.05475167), np.float32(0.05543436), np.float32(0.053183306), np.float32(0.057120413), np.float32(0.060607057), np.float32(0.06767326), np.float32(0.0681159), np.float32(0.07497112), np.float32(0.07802313), np.float32(0.07326295), np.float32(0.07046134), np.float32(0.074575424), np.float32(0.077999905), np.float32(0.07935068), np.float32(0.07856306), np.float32(0.0947999), np.float32(0.1091388), np.float32(0.12303992), np.float32(0.14861332), np.float32(0.1926413), np.float32(0.21243913), np.float32(0.21241848), np.float32(0.30197), np.float32(0.3838781), np.float32(0.45330545), np.float32(0.5268128), np.float32(0.60528094), np.float32(0.6550917), np.float32(0.6951268), np.float32(0.7298661), np.float32(0.7605225), np.float32(0.7698049), np.float32(0.8109032), np.float32(0.88094217), np.float32(0.90464985), np.float32(0.92225575), np.float32(0.9402748), np.float32(0.94911635), np.float32(0.955285), np.float32(0.9574831), np.float32(0.9648483), np.float32(0.9644405), np.float32(0.9677817), np.float32(0.9662534), np.float32(0.9687065), np.float32(0.97299725), np.float32(0.9757293), np.float32(0.97784525), np.float32(0.97920305), np.float32(0.97991186), np.float32(0.97970676), np.float32(0.9797504), np.float32(0.97952634), np.float32(0.97924244), np.float32(0.97884196), np.float32(0.97852147), np.float32(0.97732985), np.float32(0.9770468), np.float32(0.9772075), np.float32(0.97687304), np.float32(0.9774361), np.float32(0.9769258), np.float32(0.9775253), np.float32(0.97869796), np.float32(0.9769743), np.float32(0.9767547), np.float32(0.9772207), np.float32(0.97742665), np.float32(0.9763897), np.float32(0.9751232), np.float32(0.97316676), np.float32(0.9741566), np.float32(0.97349554), np.float32(0.9731496), np.float32(0.97341925), np.float32(0.97348535), np.float32(0.97255105), np.float32(0.9721767), np.float32(0.970657), np.float32(0.9703199), np.float32(0.96939105), np.float32(0.969948), np.float32(0.9712425), np.float32(0.9708417), np.float32(0.9702106), np.float32(0.9710498), np.float32(0.97118056), np.float32(0.97054785), np.float32(0.9706994), np.float32(0.9696509), np.float32(0.9701572), np.float32(0.9707785), np.float32(0.9701966), np.float32(0.9703363), np.float32(0.9725877)], 'FVTVGTTSFDALARAMDDPRIVDALVRKGFTGLTMQIGRGAYRPRRIANARAFDVEIVDYLPSIDREIARAALVISHAGAGSVFETLRARRPLLVVVNETLMDNHQRELAEELGERKCLRWCVPEGLLEAIEAL': [np.float32(0.13847521), np.float32(0.10766656), np.float32(0.10312267), np.float32(0.087869614), np.float32(0.06835855), np.float32(0.07065253), np.float32(0.07319446), np.float32(0.07985458), np.float32(0.0910749), np.float32(0.086279556), np.float32(0.08003387), np.float32(0.08132722), np.float32(0.06784195), np.float32(0.06796244), np.float32(0.07119175), np.float32(0.06917825), np.float32(0.08197676), np.float32(0.08491064), np.float32(0.08215877), np.float32(0.0815054), np.float32(0.08379347), np.float32(0.08465765), np.float32(0.08158205), np.float32(0.07851711), np.float32(0.08664061), np.float32(0.08558783), np.float32(0.07643028), np.float32(0.08161733), np.float32(0.08191305), np.float32(0.07381677), np.float32(0.06760952), np.float32(0.06470668), np.float32(0.064532585), np.float32(0.0801028), np.float32(0.10480021), np.float32(0.099097945), np.float32(0.116893075), np.float32(0.14031985), np.float32(0.14451656), np.float32(0.14915115), np.float32(0.1419616), np.float32(0.12999333), np.float32(0.14785959), np.float32(0.15330577), np.float32(0.17123497), np.float32(0.20043157), np.float32(0.20216879), np.float32(0.20068784), np.float32(0.19305705), np.float32(0.17007782), np.float32(0.18654746), np.float32(0.20668139), np.float32(0.20484816), np.float32(0.20424701), np.float32(0.19796892), np.float32(0.17514141), np.float32(0.15602016), np.float32(0.14204189), np.float32(0.15264855), np.float32(0.14420451), np.float32(0.1291163), np.float32(0.11111292), np.float32(0.122545816), np.float32(0.097472414), np.float32(0.10430336), np.float32(0.12437276), np.float32(0.12839673), np.float32(0.119725876), np.float32(0.14097105), np.float32(0.16290717), np.float32(0.16507156), np.float32(0.1624852), np.float32(0.14606637), np.float32(0.15880859), np.float32(0.14964196), np.float32(0.13259691), np.float32(0.14065641), np.float32(0.15845196), np.float32(0.14772302), np.float32(0.15008083), np.float32(0.13303825), np.float32(0.11458031), np.float32(0.10376217), np.float32(0.09390007), np.float32(0.091747805), np.float32(0.07950788), np.float32(0.07152831), np.float32(0.06954137), np.float32(0.073990636), np.float32(0.0641944), np.float32(0.062739395), np.float32(0.06483821), np.float32(0.0668084), np.float32(0.06724538), np.float32(0.06986012), np.float32(0.075966775), np.float32(0.08099099), np.float32(0.076272115), np.float32(0.08005174), np.float32(0.09617771), np.float32(0.095918715), np.float32(0.08439427), np.float32(0.084785104), np.float32(0.09714178), np.float32(0.10375752), np.float32(0.1182292), np.float32(0.12982884), np.float32(0.13936423), np.float32(0.14293966), np.float32(0.15023282), np.float32(0.16158085), np.float32(0.15428221), np.float32(0.14969349), np.float32(0.16936314), np.float32(0.16719325), np.float32(0.1495267), np.float32(0.13560753), np.float32(0.13123795), np.float32(0.1214068), np.float32(0.10965165), np.float32(0.106207915), np.float32(0.11144749), np.float32(0.10869702), np.float32(0.09768734), np.float32(0.11097986), np.float32(0.14251375), np.float32(0.12454548), np.float32(0.111523256), np.float32(0.12537287), np.float32(0.13208862), np.float32(0.14524454), np.float32(0.1351625), np.float32(0.111445405), np.float32(0.100747086)], 'MATAEASGSDGKGQGGETSVTYYRLEEVAKRNSPKDLWLVIHGRVYDITRFLNEHPGGEEVLLEQAGVDASESFEDVGHSSDAREMLKQYYIGDVHPNPSGKNACKRCWKYWILPILGAVLIGFLYRHYTSESRSYQLYSSFLEPRRSGRYPPLGPESFVSQSLTPTAPAHSVSLLAFPLWFPHAPCHFYYFLLITVVHV': [np.float32(0.9101872), np.float32(0.86257535), np.float32(0.8872404), np.float32(0.8901176), np.float32(0.8708912), np.float32(0.9092366), np.float32(0.89821684), np.float32(0.8990585), np.float32(0.89624023), np.float32(0.9250585), np.float32(0.9164125), np.float32(0.89167964), np.float32(0.8288965), np.float32(0.77169025), np.float32(0.7471088), np.float32(0.7180931), np.float32(0.6178872), np.float32(0.48584187), np.float32(0.4676866), np.float32(0.46346137), np.float32(0.4096052), np.float32(0.35394618), np.float32(0.3209672), np.float32(0.2595016), np.float32(0.22751166), np.float32(0.18373254), np.float32(0.15014458), np.float32(0.12649137), np.float32(0.10742198), np.float32(0.08833375), np.float32(0.07959803), np.float32(0.0757991), np.float32(0.071048014), np.float32(0.06835239), np.float32(0.06843356), np.float32(0.0638701), np.float32(0.05686775), np.float32(0.059068713), np.float32(0.058355916), np.float32(0.050658997), np.float32(0.050105236), np.float32(0.053627897), np.float32(0.055367723), np.float32(0.05050199), np.float32(0.05114754), np.float32(0.05283145), np.float32(0.053567044), np.float32(0.050532483), np.float32(0.05590716), np.float32(0.058556516), np.float32(0.062647864), np.float32(0.062274653), np.float32(0.07299808), np.float32(0.082434684), np.float32(0.085587524), np.float32(0.0986187), np.float32(0.10451038), np.float32(0.12855281), np.float32(0.15143447), np.float32(0.16674967), np.float32(0.21218507), np.float32(0.218685), np.float32(0.3045063), np.float32(0.41052914), np.float32(0.43959004), np.float32(0.49317494), np.float32(0.5232631), np.float32(0.49088547), np.float32(0.45320633), np.float32(0.47177592), np.float32(0.4595369), np.float32(0.3593121), np.float32(0.35228807), np.float32(0.39191243), np.float32(0.3511909), np.float32(0.30277225), np.float32(0.31905064), np.float32(0.34821275), np.float32(0.3232424), np.float32(0.2746142), np.float32(0.26420566), np.float32(0.24053392), np.float32(0.20128015), np.float32(0.17703438), np.float32(0.16332291), np.float32(0.1544798), np.float32(0.16693306), np.float32(0.17153706), np.float32(0.16099136), np.float32(0.15172243), np.float32(0.16332376), np.float32(0.16743772), np.float32(0.17068227), np.float32(0.15224697), np.float32(0.18371852), np.float32(0.19356506), np.float32(0.20410842), np.float32(0.21777397), np.float32(0.2260969), np.float32(0.24323644), np.float32(0.24771035), np.float32(0.2203824), np.float32(0.24970748), np.float32(0.23439828), np.float32(0.2320688), np.float32(0.24470772), np.float32(0.26360837), np.float32(0.21796986), np.float32(0.26846412), np.float32(0.2734947), np.float32(0.24961406), np.float32(0.25551903), np.float32(0.29640955), np.float32(0.31109422), np.float32(0.24930522), np.float32(0.26060948), np.float32(0.25332424), np.float32(0.15985492), np.float32(0.11843218), np.float32(0.11783339), np.float32(0.14727333), np.float32(0.13544782), np.float32(0.13196185), np.float32(0.123366036), np.float32(0.12080163), np.float32(0.12435691), np.float32(0.12253336), np.float32(0.15484451), np.float32(0.12734067), np.float32(0.12515526), np.float32(0.111875184), np.float32(0.09561004), np.float32(0.09333473), np.float32(0.09448502), np.float32(0.10656452), np.float32(0.13116328), np.float32(0.22797365), np.float32(0.4860654), np.float32(0.6815135), np.float32(0.76717234), np.float32(0.85229856), np.float32(0.89197147), np.float32(0.9168232), np.float32(0.92518306), np.float32(0.9382074), np.float32(0.94261247), np.float32(0.94783235), np.float32(0.948213), np.float32(0.9566459), np.float32(0.9574779), np.float32(0.95695794), np.float32(0.9591454), np.float32(0.959196), np.float32(0.9595401), np.float32(0.95202917), np.float32(0.9485651), np.float32(0.95452684), np.float32(0.95205843), np.float32(0.9505572), np.float32(0.9561079), np.float32(0.95841295), np.float32(0.95672613), np.float32(0.9598906), np.float32(0.9581777), np.float32(0.9557221), np.float32(0.95874065), np.float32(0.95327324), np.float32(0.9514708), np.float32(0.9559471), np.float32(0.95649725), np.float32(0.9571837), np.float32(0.94500667), np.float32(0.9404008), np.float32(0.93430376), np.float32(0.92381), np.float32(0.92094284), np.float32(0.9101293), np.float32(0.91524726), np.float32(0.8985242), np.float32(0.89764833), np.float32(0.89327604), np.float32(0.87004143), np.float32(0.855311), np.float32(0.83254296), np.float32(0.80057126), np.float32(0.81691235), np.float32(0.81372356), np.float32(0.8162553), np.float32(0.8104929), np.float32(0.82158655), np.float32(0.82911557), np.float32(0.83588487), np.float32(0.8106613), np.float32(0.7364401), np.float32(0.67860377), np.float32(0.62725323), np.float32(0.58656704), np.float32(0.5649111), np.float32(0.5713543), np.float32(0.5759557)], 'MVDTLEQNYVLDESDAGSVTGSDDGAVSIQGEPEHLNEASASHTTTPKQTSQESKDEAARKEDKKRKRKEKEKARKQKRAAVSAEFAQGIGSVATKPPDMQADYLATKQSASFAKLSELELEELRLREAMLLDTTPFDRPRTLETLADFVRLCLPTTARSVNDAKHPSVSSPGRPALIMLTGNAQRAADLARSLRSVGPQLPNSAEASNAEHRSAASAKRRKFDKDNKAPASQKEGKAVIKDSNTKELLGGFSVAKLFARHFKLKEHEAWLREHTTPLAAGTPQRVAALIASGSLQLDSLQAIVIDQTWVDAKQRNVFDSFETRDELIKLLALDAVMASLKRSKAPAKLVLF': [np.float32(0.92926943), np.float32(0.9393391), np.float32(0.9422531), np.float32(0.9456749), np.float32(0.95256495), np.float32(0.95375305), np.float32(0.9580896), np.float32(0.96105754), np.float32(0.96541816), np.float32(0.9662986), np.float32(0.96450496), np.float32(0.96594995), np.float32(0.9661108), np.float32(0.96278465), np.float32(0.9618307), np.float32(0.9651864), np.float32(0.96746093), np.float32(0.9699459), np.float32(0.9727007), np.float32(0.9750841), np.float32(0.9756953), np.float32(0.9764605), np.float32(0.9765896), np.float32(0.9782981), np.float32(0.97964257), np.float32(0.97982156), np.float32(0.9809997), np.float32(0.981546), np.float32(0.98130167), np.float32(0.98142874), np.float32(0.9813044), np.float32(0.98111826), np.float32(0.9811926), np.float32(0.98118377), np.float32(0.98092216), np.float32(0.980616), np.float32(0.98024195), np.float32(0.98025346), np.float32(0.9803012), np.float32(0.9797696), np.float32(0.9796618), np.float32(0.9786426), np.float32(0.97647744), np.float32(0.97473836), np.float32(0.9697472), np.float32(0.96541417), np.float32(0.95667833), np.float32(0.94087595), np.float32(0.9319214), np.float32(0.9233688), np.float32(0.9121951), np.float32(0.8997319), np.float32(0.8972464), np.float32(0.88832814), np.float32(0.8744738), np.float32(0.86810815), np.float32(0.8568723), np.float32(0.8413178), np.float32(0.83239424), np.float32(0.8296675), np.float32(0.79946464), np.float32(0.7831113), np.float32(0.77355033), np.float32(0.77152675), np.float32(0.7649315), np.float32(0.7603229), np.float32(0.7648855), np.float32(0.75766164), np.float32(0.7551756), np.float32(0.7481516), np.float32(0.74250466), np.float32(0.7465552), np.float32(0.7527131), np.float32(0.74129635), np.float32(0.74504167), np.float32(0.7510815), np.float32(0.7595665), np.float32(0.7494486), np.float32(0.75487316), np.float32(0.73754674), np.float32(0.7457499), np.float32(0.7390384), np.float32(0.73864305), np.float32(0.737711), np.float32(0.7360376), np.float32(0.7240301), np.float32(0.7357838), np.float32(0.7345255), np.float32(0.7328039), np.float32(0.7323567), np.float32(0.72824746), np.float32(0.73617804), np.float32(0.7019789), np.float32(0.71355736), np.float32(0.7242437), np.float32(0.6947208), np.float32(0.6827589), np.float32(0.67298836), np.float32(0.63958013), np.float32(0.62506145), np.float32(0.5858986), np.float32(0.6452604), np.float32(0.6081186), np.float32(0.61021477), np.float32(0.57440513), np.float32(0.548118), np.float32(0.5418022), np.float32(0.52129304), np.float32(0.4792996), np.float32(0.4663257), np.float32(0.45823482), np.float32(0.42675313), np.float32(0.41630355), np.float32(0.42150158), np.float32(0.42057204), np.float32(0.40391454), np.float32(0.36561084), np.float32(0.33745405), np.float32(0.28213254), np.float32(0.2722822), np.float32(0.26546744), np.float32(0.24013884), np.float32(0.245466), np.float32(0.25835568), np.float32(0.26424485), np.float32(0.25191054), np.float32(0.24796136), np.float32(0.23348261), np.float32(0.24434134), np.float32(0.26522464), np.float32(0.24613948), np.float32(0.24719276), np.float32(0.27854034), np.float32(0.27349064), np.float32(0.24237266), np.float32(0.24257998), np.float32(0.24553859), np.float32(0.24583949), np.float32(0.23782972), np.float32(0.24144015), np.float32(0.24178666), np.float32(0.22810654), np.float32(0.21318004), np.float32(0.21582925), np.float32(0.22548257), np.float32(0.22641738), np.float32(0.2559891), np.float32(0.2741792), np.float32(0.28169507), np.float32(0.3172019), np.float32(0.37726703), np.float32(0.40652174), np.float32(0.44490755), np.float32(0.49169114), np.float32(0.4719647), np.float32(0.44975108), np.float32(0.41771144), np.float32(0.46815503), np.float32(0.5121702), np.float32(0.56725013), np.float32(0.58029896), np.float32(0.61993253), np.float32(0.6451027), np.float32(0.6423525), np.float32(0.65813845), np.float32(0.7225123), np.float32(0.7694769), np.float32(0.8355412), np.float32(0.85727787), np.float32(0.8250605), np.float32(0.8486689), np.float32(0.7958203), np.float32(0.79335654), np.float32(0.7778125), np.float32(0.7619937), np.float32(0.71738446), np.float32(0.62935024), np.float32(0.5463142), np.float32(0.45611262), np.float32(0.40814462), np.float32(0.39785126), np.float32(0.3012668), np.float32(0.32438794), np.float32(0.31043997), np.float32(0.3105409), np.float32(0.3571201), np.float32(0.38033757), np.float32(0.3732763), np.float32(0.41992238), np.float32(0.42831922), np.float32(0.44451886), np.float32(0.47797203), np.float32(0.51018965), np.float32(0.5212664), np.float32(0.5466513), np.float32(0.5512021), np.float32(0.580094), np.float32(0.62327814), np.float32(0.6373155), np.float32(0.7495667), np.float32(0.83214474), np.float32(0.85322404), np.float32(0.8794316), np.float32(0.9099501), np.float32(0.899347), np.float32(0.9204122), np.float32(0.9268873), np.float32(0.9362618), np.float32(0.9387649), np.float32(0.9376804), np.float32(0.9431011), np.float32(0.9447399), np.float32(0.9378689), np.float32(0.935601), np.float32(0.93981034), np.float32(0.9378951), np.float32(0.94088393), np.float32(0.94441146), np.float32(0.94502765), np.float32(0.9508858), np.float32(0.9512273), np.float32(0.9497722), np.float32(0.95420325), np.float32(0.9558182), np.float32(0.9563425), np.float32(0.95699954), np.float32(0.96029437), np.float32(0.9608004), np.float32(0.95578724), np.float32(0.9569981), np.float32(0.9573289), np.float32(0.94433254), np.float32(0.939235), np.float32(0.9279884), np.float32(0.91674167), np.float32(0.8988756), np.float32(0.88945025), np.float32(0.87487495), np.float32(0.8166076), np.float32(0.75724673), np.float32(0.6821766), np.float32(0.63015735), np.float32(0.5493957), np.float32(0.4798938), np.float32(0.46348667), np.float32(0.40582374), np.float32(0.36360365), np.float32(0.3316132), np.float32(0.34568408), np.float32(0.30571425), np.float32(0.23923598), np.float32(0.21327443), np.float32(0.18830736), np.float32(0.16398057), np.float32(0.15389426), np.float32(0.1428419), np.float32(0.13576293), np.float32(0.14187832), np.float32(0.14074911), np.float32(0.12713495), np.float32(0.14535582), np.float32(0.15457045), np.float32(0.1537973), np.float32(0.16337001), np.float32(0.16286653), np.float32(0.16184446), np.float32(0.16856617), np.float32(0.20393015), np.float32(0.20440416), np.float32(0.21360345), np.float32(0.23433273), np.float32(0.26914546), np.float32(0.28172228), np.float32(0.29183304), np.float32(0.2712963), np.float32(0.2432616), np.float32(0.24421829), np.float32(0.23298962), np.float32(0.22628525), np.float32(0.24299367), np.float32(0.2454887), np.float32(0.2520182), np.float32(0.23113188), np.float32(0.22582458), np.float32(0.21322139), np.float32(0.18356846), np.float32(0.18844923), np.float32(0.1955871), np.float32(0.17094094), np.float32(0.18931705), np.float32(0.18554045), np.float32(0.17216158), np.float32(0.1594618), np.float32(0.17081594), np.float32(0.1807784), np.float32(0.18162872), np.float32(0.17766362), np.float32(0.17971817), np.float32(0.2027871), np.float32(0.18667658), np.float32(0.17897403), np.float32(0.17616543), np.float32(0.17150371), np.float32(0.15905209), np.float32(0.16068752), np.float32(0.14955036), np.float32(0.13003282), np.float32(0.1321047), np.float32(0.13702804), np.float32(0.13827743), np.float32(0.1413428), np.float32(0.13972339), np.float32(0.1565759), np.float32(0.16539061), np.float32(0.16267645), np.float32(0.1537809), np.float32(0.15494782), np.float32(0.154893), np.float32(0.14392973), np.float32(0.13464402), np.float32(0.12396133), np.float32(0.10927424), np.float32(0.10443997), np.float32(0.096557505), np.float32(0.08776751), np.float32(0.07162905), np.float32(0.07139388), np.float32(0.06945278), np.float32(0.061036326), np.float32(0.07523376), np.float32(0.083922125), np.float32(0.07979272), np.float32(0.0966035), np.float32(0.0980882), np.float32(0.09197964), np.float32(0.09772696), np.float32(0.10184249), np.float32(0.09850253), np.float32(0.09949677), np.float32(0.12265056), np.float32(0.16486223), np.float32(0.14182626), np.float32(0.15763071), np.float32(0.14097723), np.float32(0.35059518), np.float32(0.1487612), np.float32(0.15695171), np.float32(0.16070707), np.float32(0.17290176), np.float32(0.18346915), np.float32(0.2840436), np.float32(0.30252647)], 'MDFENLFSKPPNPALGKKSTTNSDQRIGGEIDDTEVEETQEEKIKWKVKLECEQMPKKFRHSRSSTSPKNLQHRKSRSKDYDAYTDDDICNQEPEDNFAKELQQYIQAKEMASVTQSLLCPEESVKKETAKGTKKAIKQKNINLKAVHKNGKKKKMKRKCPGPGDKGNASLRSSGSQDQNGKSKEQQQPVRMSQGFINQHTVQRQGKQICKYFLERKCIKGDQCKFDHDAEIEKKKEMCKFYVQGYCTRGENCLYLHNEYPCKFYHTGAKCYQGEHCKFSHAPLTDETQELLAKILDPERKSS': [np.float32(0.96902865), np.float32(0.9694855), np.float32(0.9721266), np.float32(0.9743171), np.float32(0.9740898), np.float32(0.9753357), np.float32(0.9755821), np.float32(0.9747557), np.float32(0.9750139), np.float32(0.975576), np.float32(0.9745214), np.float32(0.9732159), np.float32(0.97109085), np.float32(0.97016215), np.float32(0.9712496), np.float32(0.97154266), np.float32(0.97362363), np.float32(0.97481275), np.float32(0.97541714), np.float32(0.97587436), np.float32(0.9771539), np.float32(0.97760266), np.float32(0.9782412), np.float32(0.9776789), np.float32(0.976225), np.float32(0.972696), np.float32(0.9702326), np.float32(0.96536016), np.float32(0.9632677), np.float32(0.96174234), np.float32(0.9566023), np.float32(0.9518153), np.float32(0.9446323), np.float32(0.9422339), np.float32(0.92849153), np.float32(0.9187225), np.float32(0.90899336), np.float32(0.89719707), np.float32(0.89281654), np.float32(0.8843315), np.float32(0.87830645), np.float32(0.87234634), np.float32(0.86373144), np.float32(0.8514737), np.float32(0.8474729), np.float32(0.8309977), np.float32(0.84408736), np.float32(0.8588452), np.float32(0.8692892), np.float32(0.8682748), np.float32(0.87411773), np.float32(0.88865423), np.float32(0.90305614), np.float32(0.9045267), np.float32(0.90842694), np.float32(0.90612364), np.float32(0.91618776), np.float32(0.9218843), np.float32(0.9281877), np.float32(0.93206394), np.float32(0.9331442), np.float32(0.93523157), np.float32(0.94522595), np.float32(0.95095617), np.float32(0.95670736), np.float32(0.9591455), np.float32(0.9645076), np.float32(0.9682161), np.float32(0.96904993), np.float32(0.9698878), np.float32(0.9703395), np.float32(0.96936315), np.float32(0.9695199), np.float32(0.9675455), np.float32(0.9689237), np.float32(0.96818876), np.float32(0.9682104), np.float32(0.96734136), np.float32(0.96357495), np.float32(0.9604995), np.float32(0.95931345), np.float32(0.9594976), np.float32(0.95359206), np.float32(0.9470427), np.float32(0.94335586), np.float32(0.93428046), np.float32(0.9158872), np.float32(0.88373303), np.float32(0.86260355), np.float32(0.84159845), np.float32(0.8137444), np.float32(0.7911506), np.float32(0.7641555), np.float32(0.73681426), np.float32(0.7184457), np.float32(0.7131489), np.float32(0.68994033), np.float32(0.6520992), np.float32(0.6288488), np.float32(0.6020963), np.float32(0.5850957), np.float32(0.5806981), np.float32(0.56755984), np.float32(0.54215664), np.float32(0.5322034), np.float32(0.52327913), np.float32(0.5412607), np.float32(0.5589216), np.float32(0.5468388), np.float32(0.5942769), np.float32(0.631196), np.float32(0.66996914), np.float32(0.6707198), np.float32(0.6801956), np.float32(0.72921616), np.float32(0.76858974), np.float32(0.7743957), np.float32(0.8039816), np.float32(0.8248976), np.float32(0.85597396), np.float32(0.8706021), np.float32(0.86831814), np.float32(0.8704039), np.float32(0.86746407), np.float32(0.8779006), np.float32(0.895296), np.float32(0.90352327), np.float32(0.9048155), np.float32(0.9223241), np.float32(0.92781776), np.float32(0.9360398), np.float32(0.93705654), np.float32(0.9492858), np.float32(0.94917786), np.float32(0.93590415), np.float32(0.9360427), np.float32(0.94249344), np.float32(0.94748974), np.float32(0.95184296), np.float32(0.94385153), np.float32(0.94486713), np.float32(0.9420638), np.float32(0.94890183), np.float32(0.95314974), np.float32(0.95840484), np.float32(0.9625467), np.float32(0.96764594), np.float32(0.9674646), np.float32(0.9703545), np.float32(0.9715906), np.float32(0.9732956), np.float32(0.9734838), np.float32(0.9753069), np.float32(0.97711223), np.float32(0.9778316), np.float32(0.9788487), np.float32(0.98069453), np.float32(0.9802412), np.float32(0.98009735), np.float32(0.98126006), np.float32(0.98184216), np.float32(0.9825264), np.float32(0.9806536), np.float32(0.9823139), np.float32(0.9816927), np.float32(0.98190975), np.float32(0.98203284), np.float32(0.9820129), np.float32(0.9822641), np.float32(0.9826832), np.float32(0.98330796), np.float32(0.9832245), np.float32(0.9836114), np.float32(0.9836918), np.float32(0.9835187), np.float32(0.983133), np.float32(0.9834073), np.float32(0.9822574), np.float32(0.9810049), np.float32(0.9793881), np.float32(0.9778755), np.float32(0.9757908), np.float32(0.97415483), np.float32(0.96862924), np.float32(0.9638316), np.float32(0.95981497), np.float32(0.95641184), np.float32(0.9569829), np.float32(0.95068926), np.float32(0.9443299), np.float32(0.93746305), np.float32(0.93300825), np.float32(0.92109686), np.float32(0.92384124), np.float32(0.90590715), np.float32(0.8928865), np.float32(0.87168807), np.float32(0.8259339), np.float32(0.75239706), np.float32(0.67845345), np.float32(0.63341194), np.float32(0.5533999), np.float32(0.5112566), np.float32(0.47603238), np.float32(0.44923878), np.float32(0.42415), np.float32(0.3864415), np.float32(0.3299031), np.float32(0.2713323), np.float32(0.2476759), np.float32(0.24965745), np.float32(0.24100137), np.float32(0.24150896), np.float32(0.23896417), np.float32(0.2312024), np.float32(0.21888267), np.float32(0.20003343), np.float32(0.1935894), np.float32(0.19319399), np.float32(0.18781225), np.float32(0.18263292), np.float32(0.18862455), np.float32(0.19866432), np.float32(0.20111676), np.float32(0.22772183), np.float32(0.2556899), np.float32(0.25263983), np.float32(0.23219292), np.float32(0.24434169), np.float32(0.23745358), np.float32(0.24212024), np.float32(0.22443552), np.float32(0.21515206), np.float32(0.20448723), np.float32(0.17839397), np.float32(0.1764192), np.float32(0.18331733), np.float32(0.19485009), np.float32(0.19335249), np.float32(0.20967758), np.float32(0.2135465), np.float32(0.20623282), np.float32(0.18657634), np.float32(0.18339437), np.float32(0.16113143), np.float32(0.15421976), np.float32(0.14983684), np.float32(0.15059136), np.float32(0.13993727), np.float32(0.13579936), np.float32(0.1308057), np.float32(0.14408939), np.float32(0.12787746), np.float32(0.1310169), np.float32(0.1400306), np.float32(0.14729938), np.float32(0.14501253), np.float32(0.14466076), np.float32(0.1501321), np.float32(0.15338539), np.float32(0.1505716), np.float32(0.14343263), np.float32(0.15098354), np.float32(0.14893004), np.float32(0.14961636), np.float32(0.1577752), np.float32(0.16962056), np.float32(0.16871245), np.float32(0.17092662), np.float32(0.16697697), np.float32(0.16647747), np.float32(0.17387441), np.float32(0.18386601), np.float32(0.20393597), np.float32(0.23979439), np.float32(0.26893348), np.float32(0.2287721), np.float32(0.2621673), np.float32(0.25597793), np.float32(0.21117675), np.float32(0.20601691), np.float32(0.20165749), np.float32(0.1825365), np.float32(0.17465773), np.float32(0.16953272), np.float32(0.16559693), np.float32(0.17407958), np.float32(0.1849015), np.float32(0.18974766), np.float32(0.20878394), np.float32(0.20363645), np.float32(0.21061033), np.float32(0.22938381), np.float32(0.2446831), np.float32(0.25974175), np.float32(0.27051747), np.float32(0.34386107), np.float32(0.39672294), np.float32(0.37382814), np.float32(0.36447102), np.float32(0.3762878), np.float32(0.35191005), np.float32(0.3327219)], 'MPFRGMASGDTELTVAEAKEEEEGTHDGGGMHFQWLRATVLGASDDLVSTASLMLGIGAACPADERAVLLSGLAGLVAVAWPSASRPPVRANRPRRRPRAARCLAGRNRARGSAPASAPAGLRLQAAAVSPSSQATAASTLSFAAGAMFPLLAAWFVANYASRRLLPPQSSTPAAPPGRSPATVTASVRAYQALSARGCANLEVILNADAKNVEEHHERDCQKLDCCHQPKPLVCQSSFSSGRFMWSRGFSSQAGASSGDKQDELEEGFSDLEVPPEADKKDLDLTSDESSDEDTIDAIGLSEVEADAKPEEPIKKSQSTLLKALLVSPRVDVAGATKKWLTDGNTLERSELFYVLLSLRKRKLYTKALQLLEYVEESKLFDLGERDYASRVDLVAKVHGIYKAEKYIENVPASHRGEVVYRTLLANCVAIANVKKTEQVFNKMKDLGFPVTVFSCNQLLLLYKRVDKKKLGDVLTMMEKENVKPSLFTYKLLVDTKGAARDIEDMEKVIQAMQADGIEPDLLIQATIARHYIFGGYREKAEAILEQIEGDDINENRSACKFVLPLYAFLGKKADVERIWKVCEVNARLDECMSAIEAFGKLGDVEKAEEIFENMFKTWKTLSFKYYNAMLKVYANKKLFDKGKELAKRMGDDGCRLGPSTLDSLVKLYSDAGEVEKADSILHKLSYKNKIKPLYTTYLMLLDSYSKKGDVHNAEKLFSKVRQMGYTGRIRQYQLLLEAYLNAKTPPYGFKERMKADDIFPNRAVASLLAATDPFNRKNAMSELLD': [np.float32(0.93428993), np.float32(0.9346871), np.float32(0.92392254), np.float32(0.9376289), np.float32(0.9363451), np.float32(0.9339354), np.float32(0.9379508), np.float32(0.9416275), np.float32(0.9541367), np.float32(0.95662344), np.float32(0.9459479), np.float32(0.9475487), np.float32(0.9350905), np.float32(0.92826855), np.float32(0.9319548), np.float32(0.93599194), np.float32(0.92248863), np.float32(0.92255723), np.float32(0.90969115), np.float32(0.88058215), np.float32(0.8870884), np.float32(0.86367875), np.float32(0.8149468), np.float32(0.82749695), np.float32(0.8104306), np.float32(0.7830274), np.float32(0.76081353), np.float32(0.71781963), np.float32(0.6584161), np.float32(0.61040187), np.float32(0.59533584), np.float32(0.57490396), np.float32(0.55742717), np.float32(0.5384168), np.float32(0.5112542), np.float32(0.45525312), np.float32(0.4735784), np.float32(0.43630785), np.float32(0.45227984), np.float32(0.40184975), np.float32(0.3764877), np.float32(0.35882476), np.float32(0.3637887), np.float32(0.31793964), np.float32(0.32656187), np.float32(0.29782274), np.float32(0.28947753), np.float32(0.2948376), np.float32(0.33799934), np.float32(0.34524873), np.float32(0.33794692), np.float32(0.40891626), np.float32(0.4568215), np.float32(0.44386077), np.float32(0.42532593), np.float32(0.41771692), np.float32(0.4293464), np.float32(0.4329859), np.float32(0.41567045), np.float32(0.4244622), np.float32(0.4603615), np.float32(0.46912006), np.float32(0.52261037), np.float32(0.44821528), np.float32(0.49367857), np.float32(0.48010743), np.float32(0.45991376), np.float32(0.4516768), np.float32(0.40419975), np.float32(0.43123224), np.float32(0.42918706), np.float32(0.44150546), np.float32(0.4565079), np.float32(0.49159095), np.float32(0.54951787), np.float32(0.5856213), np.float32(0.59957284), np.float32(0.69658536), np.float32(0.7110748), np.float32(0.6958768), np.float32(0.7282364), np.float32(0.7838162), np.float32(0.7999471), np.float32(0.84853476), np.float32(0.86594766), np.float32(0.8869185), np.float32(0.91210514), np.float32(0.92510235), np.float32(0.94157493), np.float32(0.9518696), np.float32(0.95595014), np.float32(0.9604355), np.float32(0.9677941), np.float32(0.9700484), np.float32(0.97324806), np.float32(0.9762883), np.float32(0.9798306), np.float32(0.9816242), np.float32(0.9822422), np.float32(0.98373413), np.float32(0.98385704), np.float32(0.9839782), np.float32(0.9842663), np.float32(0.9839356), np.float32(0.98431116), np.float32(0.98367494), np.float32(0.9828776), np.float32(0.98222697), np.float32(0.9821545), np.float32(0.9816397), np.float32(0.98235613), np.float32(0.9812351), np.float32(0.9815512), np.float32(0.9814337), np.float32(0.98289424), np.float32(0.98357105), np.float32(0.98343545), np.float32(0.98416245), np.float32(0.985142), np.float32(0.9854774), np.float32(0.98504144), np.float32(0.9846906), np.float32(0.98522866), np.float32(0.98465747), np.float32(0.9845946), np.float32(0.9847285), np.float32(0.98394716), np.float32(0.98231333), np.float32(0.9786204), np.float32(0.9710154), np.float32(0.9664513), np.float32(0.966835), np.float32(0.96424174), np.float32(0.9595786), np.float32(0.9548794), np.float32(0.95351434), np.float32(0.9450545), np.float32(0.93302566), np.float32(0.91604674), np.float32(0.9332212), np.float32(0.9241147), np.float32(0.91955394), np.float32(0.9234232), np.float32(0.93195343), np.float32(0.9375027), np.float32(0.9431362), np.float32(0.93676597), np.float32(0.9411353), np.float32(0.94813627), np.float32(0.9461981), np.float32(0.9357327), np.float32(0.9380655), np.float32(0.93891275), np.float32(0.9370668), np.float32(0.9464884), np.float32(0.9504069), np.float32(0.9556081), np.float32(0.9595512), np.float32(0.95543385), np.float32(0.95074373), np.float32(0.87801), np.float32(0.820419), np.float32(0.8264549), np.float32(0.8531429), np.float32(0.852053), np.float32(0.86667395), np.float32(0.89190376), np.float32(0.88096607), np.float32(0.87169886), np.float32(0.8684664), np.float32(0.9061869), np.float32(0.8948506), np.float32(0.9047507), np.float32(0.9206421), np.float32(0.92582583), np.float32(0.92752177), np.float32(0.93139315), np.float32(0.9174727), np.float32(0.88995254), np.float32(0.8631215), np.float32(0.8654807), np.float32(0.83677304), np.float32(0.77432483), np.float32(0.78043145), np.float32(0.76215726), np.float32(0.7185183), np.float32(0.6178651), np.float32(0.53877026), np.float32(0.5035642), np.float32(0.4167083), np.float32(0.24692176), np.float32(0.19466276), np.float32(0.1780838), np.float32(0.13802506), np.float32(0.10617144), np.float32(0.090952404), np.float32(0.08503692), np.float32(0.09327751), np.float32(0.09964644), np.float32(0.12552752), np.float32(0.1354721), np.float32(0.12650687), np.float32(0.13770603), np.float32(0.14609706), np.float32(0.13950665), np.float32(0.16486531), np.float32(0.22052239), np.float32(0.26514447), np.float32(0.2654717), np.float32(0.20910183), np.float32(0.21977285), np.float32(0.22743532), np.float32(0.21919286), np.float32(0.21524233), np.float32(0.20724496), np.float32(0.19514748), np.float32(0.1978276), np.float32(0.22412774), np.float32(0.23836766), np.float32(0.22077036), np.float32(0.24088062), np.float32(0.25700542), np.float32(0.26378196), np.float32(0.23797166), np.float32(0.24551712), np.float32(0.26270688), np.float32(0.24859637), np.float32(0.23437506), np.float32(0.2451346), np.float32(0.2407319), np.float32(0.2520405), np.float32(0.2696548), np.float32(0.2962127), np.float32(0.3283421), np.float32(0.32778227), np.float32(0.29259953), np.float32(0.3463095), np.float32(0.34997705), np.float32(0.35313973), np.float32(0.3930924), np.float32(0.4089028), np.float32(0.421276), np.float32(0.39563814), np.float32(0.43844235), np.float32(0.486565), np.float32(0.5929279), np.float32(0.67257947), np.float32(0.73914105), np.float32(0.7288687), np.float32(0.7700849), np.float32(0.8026836), np.float32(0.808068), np.float32(0.83887255), np.float32(0.8896922), np.float32(0.92261386), np.float32(0.9378131), np.float32(0.95213985), np.float32(0.96257764), np.float32(0.9631388), np.float32(0.9677654), np.float32(0.97039413), np.float32(0.971599), np.float32(0.9745309), np.float32(0.9762779), np.float32(0.9768514), np.float32(0.9779548), np.float32(0.97668195), np.float32(0.9765945), np.float32(0.9753568), np.float32(0.97656065), np.float32(0.9752798), np.float32(0.97508335), np.float32(0.9770522), np.float32(0.9773932), np.float32(0.97617924), np.float32(0.9763849), np.float32(0.9762833), np.float32(0.9774485), np.float32(0.97819394), np.float32(0.9774529), np.float32(0.9781051), np.float32(0.97816455), np.float32(0.97934055), np.float32(0.97805256), np.float32(0.9782361), np.float32(0.9781805), np.float32(0.9774599), np.float32(0.9780807), np.float32(0.97738796), np.float32(0.97619075), np.float32(0.97559524), np.float32(0.97583574), np.float32(0.97447157), np.float32(0.9751844), np.float32(0.9741977), np.float32(0.97447246), np.float32(0.9751983), np.float32(0.97289723), np.float32(0.97117114), np.float32(0.9732699), np.float32(0.97086436), np.float32(0.9672819), np.float32(0.96705484), np.float32(0.9661369), np.float32(0.9615556), np.float32(0.9573724), np.float32(0.9399404), np.float32(0.9320902), np.float32(0.9254627), np.float32(0.9113336), np.float32(0.88857627), np.float32(0.8770869), np.float32(0.8484581), np.float32(0.81315833), np.float32(0.78089374), np.float32(0.71590185), np.float32(0.6614668), np.float32(0.6107), np.float32(0.5835564), np.float32(0.48366052), np.float32(0.42102042), np.float32(0.3803946), np.float32(0.3517191), np.float32(0.32151356), np.float32(0.28128076), np.float32(0.2758383), np.float32(0.30241027), np.float32(0.2940245), np.float32(0.2781816), np.float32(0.2548797), np.float32(0.2434048), np.float32(0.26961446), np.float32(0.21272634), np.float32(0.23763606), np.float32(0.270535), np.float32(0.2180362), np.float32(0.21140355), np.float32(0.21547702), np.float32(0.21452272), np.float32(0.21179284), np.float32(0.22846565), np.float32(0.2289516), np.float32(0.20040238), np.float32(0.20006806), np.float32(0.17364645), np.float32(0.16091794), np.float32(0.12872721), np.float32(0.10817915), np.float32(0.104327425), np.float32(0.09457031), np.float32(0.08521283), np.float32(0.0709773), np.float32(0.07063251), np.float32(0.06868211), np.float32(0.06458972), np.float32(0.059908003), np.float32(0.049109753), np.float32(0.043564368), np.float32(0.043635856), np.float32(0.04471749), np.float32(0.03831202), np.float32(0.035766114), np.float32(0.03343107), np.float32(0.030888846), np.float32(0.034345116), np.float32(0.042027675), np.float32(0.045405027), np.float32(0.052974716), np.float32(0.06390197), np.float32(0.0660813), np.float32(0.07221739), np.float32(0.078313395), np.float32(0.07973536), np.float32(0.0829788), np.float32(0.08462111), np.float32(0.07978856), np.float32(0.08438295), np.float32(0.09594534), np.float32(0.09130817), np.float32(0.08384704), np.float32(0.08828852), np.float32(0.094608404), np.float32(0.082399085), np.float32(0.08352883), np.float32(0.089218356), np.float32(0.087145515), np.float32(0.08078701), np.float32(0.08576292), np.float32(0.08114678), np.float32(0.06973559), np.float32(0.0661888), np.float32(0.0622734), np.float32(0.06324186), np.float32(0.06641884), np.float32(0.068811685), np.float32(0.06909396), np.float32(0.06521223), np.float32(0.068299174), np.float32(0.0685719), np.float32(0.06423518), np.float32(0.07250001), np.float32(0.078810476), np.float32(0.081252046), np.float32(0.09304022), np.float32(0.11257847), np.float32(0.11116952), np.float32(0.12411781), np.float32(0.13687159), np.float32(0.13397844), np.float32(0.11343692), np.float32(0.11902665), np.float32(0.11265596), np.float32(0.10147043), np.float32(0.094717845), np.float32(0.085462555), np.float32(0.075669914), np.float32(0.06897407), np.float32(0.05924892), np.float32(0.050828297), np.float32(0.048110604), np.float32(0.047153305), np.float32(0.042374175), np.float32(0.03614582), np.float32(0.042086314), np.float32(0.040573534), np.float32(0.03838299), np.float32(0.039065484), np.float32(0.039816428), np.float32(0.03229681), np.float32(0.032360274), np.float32(0.035042524), np.float32(0.039448917), np.float32(0.041129902), np.float32(0.049828563), np.float32(0.060310654), np.float32(0.06320001), np.float32(0.07142836), np.float32(0.072783485), np.float32(0.07538609), np.float32(0.076831676), np.float32(0.08363164), np.float32(0.085209854), np.float32(0.084845245), np.float32(0.083214276), np.float32(0.0843979), np.float32(0.08032992), np.float32(0.07836592), np.float32(0.06196367), np.float32(0.051771656), np.float32(0.051522505), np.float32(0.043828506), np.float32(0.035175174), np.float32(0.036584802), np.float32(0.03983832), np.float32(0.035257), np.float32(0.033386562), np.float32(0.0407388), np.float32(0.04338908), np.float32(0.040860564), np.float32(0.038022872), np.float32(0.03792868), np.float32(0.046027716), np.float32(0.04218591), np.float32(0.040303577), np.float32(0.0439085), np.float32(0.04445248), np.float32(0.044332568), np.float32(0.04950292), np.float32(0.06131362), np.float32(0.06863245), np.float32(0.081443936), np.float32(0.09192947), np.float32(0.11299421), np.float32(0.11418409), np.float32(0.11989747), np.float32(0.13129799), np.float32(0.12054903), np.float32(0.10814705), np.float32(0.108263195), np.float32(0.10558817), np.float32(0.08837494), np.float32(0.06902453), np.float32(0.060034458), np.float32(0.06615799), np.float32(0.06331312), np.float32(0.06395684), np.float32(0.06789662), np.float32(0.07246005), np.float32(0.07137451), np.float32(0.08673501), np.float32(0.097085506), np.float32(0.084882855), np.float32(0.082461394), np.float32(0.072004594), np.float32(0.056409802), np.float32(0.060485937), np.float32(0.062777594), np.float32(0.05628565), np.float32(0.051968664), np.float32(0.059580464), np.float32(0.061555166), np.float32(0.057220966), np.float32(0.06644706), np.float32(0.07158744), np.float32(0.07703088), np.float32(0.08825496), np.float32(0.09146246), np.float32(0.0964182), np.float32(0.098028064), np.float32(0.09325499), np.float32(0.09379012), np.float32(0.09371643), np.float32(0.084506884), np.float32(0.07484067), np.float32(0.069957525), np.float32(0.07007293), np.float32(0.061960015), np.float32(0.055653036), np.float32(0.06051876), np.float32(0.054053843), np.float32(0.048374172), np.float32(0.04923506), np.float32(0.05377602), np.float32(0.05015025), np.float32(0.051191762), np.float32(0.053409956), np.float32(0.052348748), np.float32(0.05321175), np.float32(0.051323842), np.float32(0.04334867), np.float32(0.044305302), np.float32(0.044768054), np.float32(0.03919881), np.float32(0.03575575), np.float32(0.04228531), np.float32(0.04822873), np.float32(0.048247557), np.float32(0.054897174), np.float32(0.06621438), np.float32(0.07655341), np.float32(0.08916771), np.float32(0.09642219), np.float32(0.10784876), np.float32(0.11223669), np.float32(0.1145414), np.float32(0.12061962), np.float32(0.12292822), np.float32(0.11114837), np.float32(0.093022764), np.float32(0.09862777), np.float32(0.08728609), np.float32(0.07235558), np.float32(0.06857097), np.float32(0.07426232), np.float32(0.06929526), np.float32(0.065520644), np.float32(0.07211533), np.float32(0.07720715), np.float32(0.065490276), np.float32(0.06320732), np.float32(0.07527004), np.float32(0.07095118), np.float32(0.06351049), np.float32(0.05617128), np.float32(0.048946112), np.float32(0.050431114), np.float32(0.045807607), np.float32(0.03800881), np.float32(0.03599995), np.float32(0.03700097), np.float32(0.03379128), np.float32(0.035831284), np.float32(0.042518448), np.float32(0.03852567), np.float32(0.041336592), np.float32(0.0505519), np.float32(0.055927448), np.float32(0.052845325), np.float32(0.062809415), np.float32(0.070083685), np.float32(0.0628813), np.float32(0.060902804), np.float32(0.06729218), np.float32(0.06511219), np.float32(0.052551866), np.float32(0.04973829), np.float32(0.04733794), np.float32(0.042079337), np.float32(0.04276837), np.float32(0.047260877), np.float32(0.045972366), np.float32(0.052241456), np.float32(0.059287645), np.float32(0.055747278), np.float32(0.06373529), np.float32(0.0733983), np.float32(0.0652852), np.float32(0.071559735), np.float32(0.081943356), np.float32(0.07474714), np.float32(0.066177845), np.float32(0.07639431), np.float32(0.07483352), np.float32(0.067938425), np.float32(0.07163755), np.float32(0.084860526), np.float32(0.081147455), np.float32(0.07942908), np.float32(0.09230765), np.float32(0.09774177), np.float32(0.08887878), np.float32(0.08849006), np.float32(0.08849045), np.float32(0.08259931), np.float32(0.07681673), np.float32(0.06854393), np.float32(0.06455983), np.float32(0.063694715), np.float32(0.050715525), np.float32(0.043422744), np.float32(0.05043012), np.float32(0.04635337), np.float32(0.036648292), np.float32(0.04044939), np.float32(0.04666558), np.float32(0.046029996), np.float32(0.046113342), np.float32(0.04818262), np.float32(0.049200118), np.float32(0.051993113), np.float32(0.06058561), np.float32(0.06673152), np.float32(0.06864882), np.float32(0.06924802), np.float32(0.06575438), np.float32(0.07038089), np.float32(0.07845796), np.float32(0.0771328), np.float32(0.078975834), np.float32(0.08972025), np.float32(0.09468792), np.float32(0.10252196), np.float32(0.11251617), np.float32(0.12285868), np.float32(0.13038984), np.float32(0.12982275), np.float32(0.13389458), np.float32(0.14742064), np.float32(0.14551334), np.float32(0.12963751), np.float32(0.10786764), np.float32(0.113724805), np.float32(0.10427137), np.float32(0.087444514), np.float32(0.07498079), np.float32(0.08437778), np.float32(0.07144931), np.float32(0.062329683), np.float32(0.06506147), np.float32(0.07261037), np.float32(0.06175118), np.float32(0.0645013), np.float32(0.07422421), np.float32(0.0721245), np.float32(0.07133666), np.float32(0.07543683), np.float32(0.07321769), np.float32(0.07784669), np.float32(0.07142094), np.float32(0.07178515), np.float32(0.071251005), np.float32(0.06949252), np.float32(0.06636613), np.float32(0.06414008), np.float32(0.0673096), np.float32(0.06494129), np.float32(0.071383186), np.float32(0.08289149), np.float32(0.09402054), np.float32(0.08721811), np.float32(0.0961341), np.float32(0.105392955), np.float32(0.09998877), np.float32(0.08834448), np.float32(0.08181101), np.float32(0.07135398), np.float32(0.06129271), np.float32(0.055903822), np.float32(0.050099403), np.float32(0.045593914), np.float32(0.04371638), np.float32(0.042614534), np.float32(0.041804783), np.float32(0.041938234), np.float32(0.04244159), np.float32(0.04626033), np.float32(0.04815704), np.float32(0.05244827), np.float32(0.05431341), np.float32(0.05804292), np.float32(0.059067164), np.float32(0.058074888), np.float32(0.050956022), np.float32(0.056228667), np.float32(0.05833721), np.float32(0.052422054), np.float32(0.05175284), np.float32(0.056301195), np.float32(0.06019174), np.float32(0.059181757), np.float32(0.06829016), np.float32(0.07992426), np.float32(0.083117835), np.float32(0.089402065), np.float32(0.098078504), np.float32(0.104780525), np.float32(0.108204395), np.float32(0.110878065), np.float32(0.11146628), np.float32(0.11215956), np.float32(0.09721072), np.float32(0.08304723), np.float32(0.07394409), np.float32(0.072107755), np.float32(0.06272949), np.float32(0.05568952), np.float32(0.06002845), np.float32(0.051752217), np.float32(0.044071373), np.float32(0.045479406), np.float32(0.056055542), np.float32(0.058566637), np.float32(0.062313844), np.float32(0.07021033), np.float32(0.07591782), np.float32(0.07902196), np.float32(0.08102466), np.float32(0.08452391), np.float32(0.085196786), np.float32(0.08448381), np.float32(0.08640889), np.float32(0.08980195), np.float32(0.09124993), np.float32(0.092582375), np.float32(0.099446364), np.float32(0.11833002), np.float32(0.13486964), np.float32(0.13663763), np.float32(0.14768983), np.float32(0.15240046), np.float32(0.15390973), np.float32(0.16948165), np.float32(0.17901173), np.float32(0.1687059), np.float32(0.14596482), np.float32(0.14305882), np.float32(0.12806402), np.float32(0.123022385), np.float32(0.12754917), np.float32(0.124560095), np.float32(0.12548351), np.float32(0.13235205), np.float32(0.13377635), np.float32(0.13026781), np.float32(0.13335012), np.float32(0.1356016), np.float32(0.15006398), np.float32(0.15292569), np.float32(0.15140751), np.float32(0.15025194), np.float32(0.14164847), np.float32(0.15307029), np.float32(0.15980446), np.float32(0.15477681), np.float32(0.15174772), np.float32(0.14512376), np.float32(0.15617973), np.float32(0.16975102), np.float32(0.17793018), np.float32(0.17867188), np.float32(0.22390214), np.float32(0.27826646), np.float32(0.2705921), np.float32(0.2795598), np.float32(0.31255072), np.float32(0.3039318)], 'MSLPATFDLTPEDAQLLLAANTHLGARNVQVHQEPYVFNARPDGVHVINVGKTWEKLVLAARIIAAIPNPEDVVAISSRTFGQRAVLKFAAHTGATPIAGRFTPGSFTNYITRSFKEPRLVIVTDPRSDAQAIKEASYVNIPVIALTDLDSPSEFVDVAIPCNNRGKHSIGLIWYLLAREVLRLRGALVDRTQPWSIMPDLYFYRDPEEVEQQVAEEATTEEAGEEEAKEEVTEEQAEATEWAEENADNVEW': [np.float32(0.45231324), np.float32(0.48309064), np.float32(0.44074148), np.float32(0.44829944), np.float32(0.4401855), np.float32(0.3904754), np.float32(0.3495374), np.float32(0.34568012), np.float32(0.31388283), np.float32(0.27077782), np.float32(0.20680822), np.float32(0.17830622), np.float32(0.15867247), np.float32(0.14096665), np.float32(0.13653867), np.float32(0.14650193), np.float32(0.13310811), np.float32(0.122830935), np.float32(0.12896556), np.float32(0.119908884), np.float32(0.11224352), np.float32(0.11463736), np.float32(0.12388623), np.float32(0.1134002), np.float32(0.10513364), np.float32(0.100721434), np.float32(0.111113325), np.float32(0.11329164), np.float32(0.11804686), np.float32(0.13116084), np.float32(0.13469236), np.float32(0.14652702), np.float32(0.14890133), np.float32(0.13918126), np.float32(0.1328779), np.float32(0.12522006), np.float32(0.11716239), np.float32(0.11592798), np.float32(0.10201934), np.float32(0.08903243), np.float32(0.08976064), np.float32(0.08552743), np.float32(0.073141456), np.float32(0.07379592), np.float32(0.06464308), np.float32(0.054889552), np.float32(0.049561087), np.float32(0.042890623), np.float32(0.040155414), np.float32(0.038144782), np.float32(0.036448974), np.float32(0.03127242), np.float32(0.029212464), np.float32(0.02678264), np.float32(0.026083175), np.float32(0.023260178), np.float32(0.02335675), np.float32(0.027108109), np.float32(0.03160379), np.float32(0.03795626), np.float32(0.0404174), np.float32(0.035672467), np.float32(0.036435805), np.float32(0.036525972), np.float32(0.03148717), np.float32(0.028707936), np.float32(0.027428268), np.float32(0.027456045), np.float32(0.029760329), np.float32(0.032740157), np.float32(0.031867344), np.float32(0.034067098), np.float32(0.037541445), np.float32(0.038515933), np.float32(0.03475316), np.float32(0.0366532), np.float32(0.039079886), np.float32(0.03625796), np.float32(0.033098556), np.float32(0.034526594), np.float32(0.0351847), np.float32(0.032573078), np.float32(0.03267578), np.float32(0.030218694), np.float32(0.03151265), np.float32(0.036098093), np.float32(0.0423283), np.float32(0.044853296), np.float32(0.049683914), np.float32(0.06149827), np.float32(0.061074734), np.float32(0.054418907), np.float32(0.05738778), np.float32(0.05865034), np.float32(0.06252754), np.float32(0.06213693), np.float32(0.058191802), np.float32(0.05743472), np.float32(0.058250975), np.float32(0.06254811), np.float32(0.05660619), np.float32(0.064936005), np.float32(0.0710267), np.float32(0.06959384), np.float32(0.07358801), np.float32(0.07493936), np.float32(0.07340766), np.float32(0.0754769), np.float32(0.070384), np.float32(0.06434564), np.float32(0.061874848), np.float32(0.052833874), np.float32(0.053681117), np.float32(0.046537414), np.float32(0.046399333), np.float32(0.052792866), np.float32(0.053589825), np.float32(0.05113256), np.float32(0.053480733), np.float32(0.058724105), np.float32(0.05835691), np.float32(0.059363924), np.float32(0.06821373), np.float32(0.07949031), np.float32(0.089639746), np.float32(0.085108675), np.float32(0.08167809), np.float32(0.08154889), np.float32(0.07182961), np.float32(0.05842994), np.float32(0.054766864), np.float32(0.053383425), np.float32(0.04832991), np.float32(0.04896131), np.float32(0.05082424), np.float32(0.05872511), np.float32(0.060650207), np.float32(0.06814475), np.float32(0.07230453), np.float32(0.066406146), np.float32(0.06959642), np.float32(0.07254079), np.float32(0.06887215), np.float32(0.06229372), np.float32(0.057367712), np.float32(0.060005736), np.float32(0.051386587), np.float32(0.043938283), np.float32(0.039580785), np.float32(0.03897142), np.float32(0.036457457), np.float32(0.037561636), np.float32(0.04049031), np.float32(0.05054763), np.float32(0.05341783), np.float32(0.059696775), np.float32(0.06645466), np.float32(0.06441045), np.float32(0.06649872), np.float32(0.06398192), np.float32(0.061046146), np.float32(0.051409), np.float32(0.043612033), np.float32(0.04000866), np.float32(0.037001062), np.float32(0.032006297), np.float32(0.028418176), np.float32(0.02986208), np.float32(0.02847212), np.float32(0.02525159), np.float32(0.025561217), np.float32(0.02743264), np.float32(0.028859364), np.float32(0.031207314), np.float32(0.03223094), np.float32(0.031863775), np.float32(0.031057272), np.float32(0.029522244), np.float32(0.031727668), np.float32(0.031415313), np.float32(0.03217128), np.float32(0.03410033), np.float32(0.038698483), np.float32(0.043554034), np.float32(0.050325733), np.float32(0.056230612), np.float32(0.058961444), np.float32(0.06233006), np.float32(0.074437074), np.float32(0.07997125), np.float32(0.08658993), np.float32(0.091244966), np.float32(0.08777122), np.float32(0.098963164), np.float32(0.12591274), np.float32(0.12457746), np.float32(0.1587851), np.float32(0.1707067), np.float32(0.17241305), np.float32(0.18203534), np.float32(0.20785128), np.float32(0.23990521), np.float32(0.2458173), np.float32(0.23982584), np.float32(0.24963905), np.float32(0.26903078), np.float32(0.26922116), np.float32(0.27115038), np.float32(0.30616987), np.float32(0.34648645), np.float32(0.45614773), np.float32(0.52610403), np.float32(0.5348881), np.float32(0.5938185), np.float32(0.6409121), np.float32(0.68117714), np.float32(0.7056103), np.float32(0.7214298), np.float32(0.7908271), np.float32(0.81596476), np.float32(0.8205292), np.float32(0.83401036), np.float32(0.8710561), np.float32(0.9045904), np.float32(0.91698146), np.float32(0.9242616), np.float32(0.9358522), np.float32(0.9424858), np.float32(0.9364446), np.float32(0.9303069), np.float32(0.9289169), np.float32(0.92994976), np.float32(0.93577343), np.float32(0.9276978), np.float32(0.9288561), np.float32(0.92268324), np.float32(0.9258986), np.float32(0.91995704), np.float32(0.9309036), np.float32(0.9248128), np.float32(0.9297546), np.float32(0.9347173), np.float32(0.9334273), np.float32(0.92582464), np.float32(0.9277636), np.float32(0.9307778), np.float32(0.92536515), np.float32(0.9145662), np.float32(0.90151113), np.float32(0.8975475), np.float32(0.9001969), np.float32(0.90939504)], 'MTQGELGGLKLELQNLEIHAVEALSNKVSRESECQLAKETISSTTAIYEKLKSLVTDNRNKRDQRTTVISNHLEAVEALEAKCKEDETHWKSIEEAVLWYSKFLGFQVVGGEGVKFIFNKVDLENPDKEYSVTLKLDKDRYTLLQCYPSIKDCEELMKDLNLTNDLFKFVRTVRQRFQAEAANVIVLVPLDSRIENVPDKSLSRGKNKTQGRPSKRRAAALSAASPGDVGIR': [np.float32(0.65404296), np.float32(0.6264715), np.float32(0.6303194), np.float32(0.652562), np.float32(0.6142479), np.float32(0.6104188), np.float32(0.5958705), np.float32(0.5748732), np.float32(0.5565655), np.float32(0.5246067), np.float32(0.521172), np.float32(0.5043583), np.float32(0.48518303), np.float32(0.43368915), np.float32(0.417293), np.float32(0.4210589), np.float32(0.390001), np.float32(0.36214656), np.float32(0.36232546), np.float32(0.36582574), np.float32(0.3475299), np.float32(0.34920627), np.float32(0.32931778), np.float32(0.33388764), np.float32(0.3044931), np.float32(0.31392905), np.float32(0.3230045), np.float32(0.32388967), np.float32(0.32612336), np.float32(0.31230128), np.float32(0.32177168), np.float32(0.30874673), np.float32(0.30613393), np.float32(0.32265946), np.float32(0.31882793), np.float32(0.29842907), np.float32(0.28475177), np.float32(0.29111674), np.float32(0.28473613), np.float32(0.21866058), np.float32(0.22206372), np.float32(0.21574484), np.float32(0.2087241), np.float32(0.20442906), np.float32(0.20826398), np.float32(0.21122807), np.float32(0.20652686), np.float32(0.2108043), np.float32(0.24238536), np.float32(0.30410737), np.float32(0.2802743), np.float32(0.28298745), np.float32(0.3014968), np.float32(0.32770285), np.float32(0.32702458), np.float32(0.3378554), np.float32(0.3420309), np.float32(0.3155377), np.float32(0.31213006), np.float32(0.3325796), np.float32(0.3253024), np.float32(0.30155584), np.float32(0.31275862), np.float32(0.30801874), np.float32(0.28026834), np.float32(0.2621589), np.float32(0.27931276), np.float32(0.28536668), np.float32(0.2537623), np.float32(0.28980166), np.float32(0.2721118), np.float32(0.22523956), np.float32(0.2288925), np.float32(0.23379892), np.float32(0.20265514), np.float32(0.19435161), np.float32(0.19040179), np.float32(0.18355581), np.float32(0.16510633), np.float32(0.1617322), np.float32(0.1643088), np.float32(0.16600966), np.float32(0.1672736), np.float32(0.15753558), np.float32(0.14212744), np.float32(0.12563139), np.float32(0.119854406), np.float32(0.12288947), np.float32(0.11242678), np.float32(0.103505015), np.float32(0.099962965), np.float32(0.09705577), np.float32(0.09465819), np.float32(0.08660136), np.float32(0.080881536), np.float32(0.08764182), np.float32(0.07777015), np.float32(0.06458604), np.float32(0.056255974), np.float32(0.057664454), np.float32(0.057587884), np.float32(0.059910472), np.float32(0.0554437), np.float32(0.054596987), np.float32(0.05327929), np.float32(0.051454477), np.float32(0.048113704), np.float32(0.047392033), np.float32(0.05342903), np.float32(0.055563327), np.float32(0.05882613), np.float32(0.065297045), np.float32(0.08169791), np.float32(0.09162073), np.float32(0.0957342), np.float32(0.115343936), np.float32(0.13412933), np.float32(0.13806002), np.float32(0.1406858), np.float32(0.14557104), np.float32(0.13508688), np.float32(0.12704682), np.float32(0.12338656), np.float32(0.12839578), np.float32(0.11726507), np.float32(0.12744059), np.float32(0.13940868), np.float32(0.13786107), np.float32(0.14351925), np.float32(0.14444312), np.float32(0.14289422), np.float32(0.13206331), np.float32(0.12484077), np.float32(0.12775078), np.float32(0.118624546), np.float32(0.11594287), np.float32(0.1122877), np.float32(0.11367478), np.float32(0.10385214), np.float32(0.105719976), np.float32(0.09738361), np.float32(0.08237967), np.float32(0.0875515), np.float32(0.09567281), np.float32(0.09183271), np.float32(0.084685035), np.float32(0.09829555), np.float32(0.096296825), np.float32(0.093943775), np.float32(0.10071012), np.float32(0.09302497), np.float32(0.08973153), np.float32(0.089767754), np.float32(0.09427582), np.float32(0.087740675), np.float32(0.09207722), np.float32(0.097960204), np.float32(0.08916202), np.float32(0.08823883), np.float32(0.09340487), np.float32(0.09195317), np.float32(0.08137683), np.float32(0.08425659), np.float32(0.08236695), np.float32(0.08169496), np.float32(0.08171257), np.float32(0.08108573), np.float32(0.07733965), np.float32(0.08894212), np.float32(0.090529196), np.float32(0.0838549), np.float32(0.08283892), np.float32(0.08152783), np.float32(0.071045436), np.float32(0.070697695), np.float32(0.070473306), np.float32(0.06412011), np.float32(0.06611679), np.float32(0.07912363), np.float32(0.09396767), np.float32(0.094602115), np.float32(0.114988826), np.float32(0.12302953), np.float32(0.14784265), np.float32(0.15173317), np.float32(0.16602083), np.float32(0.18408422), np.float32(0.19348876), np.float32(0.22057828), np.float32(0.27377343), np.float32(0.28637394), np.float32(0.2693971), np.float32(0.29852313), np.float32(0.39472136), np.float32(0.44133836), np.float32(0.5328678), np.float32(0.6685123), np.float32(0.7566787), np.float32(0.8134408), np.float32(0.83985436), np.float32(0.89205986), np.float32(0.9148875), np.float32(0.9282619), np.float32(0.942902), np.float32(0.9507453), np.float32(0.954034), np.float32(0.95623296), np.float32(0.96004695), np.float32(0.96488214), np.float32(0.9649751), np.float32(0.9711604), np.float32(0.97136635), np.float32(0.96880496), np.float32(0.9692433), np.float32(0.9669156), np.float32(0.9681931), np.float32(0.9641404), np.float32(0.9624693), np.float32(0.95792687), np.float32(0.96316695), np.float32(0.9612007), np.float32(0.9549431), np.float32(0.93416166), np.float32(0.9341614), np.float32(0.88705033), np.float32(0.8119104), np.float32(0.7254187), np.float32(0.7583127), np.float32(0.7059163), np.float32(0.552423), np.float32(0.67842466), np.float32(0.81333375)], 'MSTFCPVVTSPGEYQASKDDLTVHSAFTKPPSPQYVNVSRWFNHIEALLRISGVSAEGSGVTVEGSATFAEEAIATPPVAETKAAADEDDDSDVDLFGEETEEEKKAAEDRAAAVKASGKKKESGKSSVLMDIKPWDDETDMQKLEEAVRSVHMEGLLWGASKLVPVGYGIKKLQIMLTIVDDLVSVDTLIEERLTVEPINEYVQSCDIVAFNKICKVYQHLYYDAVSVVLWSCFNHCCVDVQLATDFMSDYVCSDF': [np.float32(0.5304892), np.float32(0.7869926), np.float32(0.8421316), np.float32(0.880017), np.float32(0.87170553), np.float32(0.83648986), np.float32(0.9136846), np.float32(0.90551895), np.float32(0.92684686), np.float32(0.92431), np.float32(0.8376729), np.float32(0.7650969), np.float32(0.7835055), np.float32(0.5936508), np.float32(0.48188263), np.float32(0.4936565), np.float32(0.49185565), np.float32(0.5324528), np.float32(0.6173334), np.float32(0.68101496), np.float32(0.67495435), np.float32(0.67507917), np.float32(0.6829698), np.float32(0.6746797), np.float32(0.6558986), np.float32(0.59256864), np.float32(0.57243943), np.float32(0.5533096), np.float32(0.5663918), np.float32(0.56360394), np.float32(0.4848162), np.float32(0.42319402), np.float32(0.35851875), np.float32(0.3454874), np.float32(0.33814585), np.float32(0.3338621), np.float32(0.27449217), np.float32(0.2474167), np.float32(0.2693651), np.float32(0.27672192), np.float32(0.27388883), np.float32(0.2732113), np.float32(0.265344), np.float32(0.27632394), np.float32(0.2785274), np.float32(0.3513068), np.float32(0.39167747), np.float32(0.4298804), np.float32(0.43154642), np.float32(0.45335418), np.float32(0.47723752), np.float32(0.5218989), np.float32(0.53437227), np.float32(0.5853329), np.float32(0.6994615), np.float32(0.66191345), np.float32(0.7070929), np.float32(0.79863644), np.float32(0.82184887), np.float32(0.85870856), np.float32(0.87796444), np.float32(0.90073925), np.float32(0.8969848), np.float32(0.9095676), np.float32(0.9147601), np.float32(0.92697704), np.float32(0.9174616), np.float32(0.91043305), np.float32(0.9098161), np.float32(0.90229845), np.float32(0.91213596), np.float32(0.9145734), np.float32(0.9183184), np.float32(0.92636824), np.float32(0.93014175), np.float32(0.93481714), np.float32(0.9343537), np.float32(0.94118935), np.float32(0.942596), np.float32(0.948014), np.float32(0.95115966), np.float32(0.9540001), np.float32(0.96004826), np.float32(0.9608822), np.float32(0.9621223), np.float32(0.9670245), np.float32(0.96686167), np.float32(0.9691552), np.float32(0.97179145), np.float32(0.97265327), np.float32(0.9731977), np.float32(0.9739059), np.float32(0.97410494), np.float32(0.97329754), np.float32(0.97232425), np.float32(0.9697823), np.float32(0.9650715), np.float32(0.95964193), np.float32(0.95751536), np.float32(0.9563604), np.float32(0.95277613), np.float32(0.94937444), np.float32(0.94801825), np.float32(0.94649744), np.float32(0.9523959), np.float32(0.950914), np.float32(0.9471092), np.float32(0.94509923), np.float32(0.9476919), np.float32(0.9511506), np.float32(0.95735216), np.float32(0.9515902), np.float32(0.9526571), np.float32(0.95713633), np.float32(0.9611831), np.float32(0.9621946), np.float32(0.9600072), np.float32(0.956912), np.float32(0.95504576), np.float32(0.95607406), np.float32(0.9525271), np.float32(0.94234914), np.float32(0.9329688), np.float32(0.91751397), np.float32(0.90518963), np.float32(0.9012658), np.float32(0.88680303), np.float32(0.8792034), np.float32(0.86380625), np.float32(0.8410321), np.float32(0.7977848), np.float32(0.78116345), np.float32(0.74440295), np.float32(0.69394666), np.float32(0.6700809), np.float32(0.56937593), np.float32(0.5083572), np.float32(0.46566036), np.float32(0.41035447), np.float32(0.36639732), np.float32(0.29827625), np.float32(0.266391), np.float32(0.25395587), np.float32(0.258522), np.float32(0.23959051), np.float32(0.23162746), np.float32(0.1837595), np.float32(0.15588549), np.float32(0.15728652), np.float32(0.12712935), np.float32(0.12442819), np.float32(0.11578232), np.float32(0.10197145), np.float32(0.09539628), np.float32(0.10828185), np.float32(0.10280957), np.float32(0.09644677), np.float32(0.1017724), np.float32(0.10355947), np.float32(0.0918276), np.float32(0.10946115), np.float32(0.13272035), np.float32(0.09429345), np.float32(0.094743446), np.float32(0.088941276), np.float32(0.08496225), np.float32(0.0704074), np.float32(0.07061024), np.float32(0.06607833), np.float32(0.064008), np.float32(0.06523256), np.float32(0.063322335), np.float32(0.064328305), np.float32(0.06970523), np.float32(0.06676177), np.float32(0.05923969), np.float32(0.072068), np.float32(0.07360038), np.float32(0.07498389), np.float32(0.09096699), np.float32(0.094154045), np.float32(0.09907452), np.float32(0.10660358), np.float32(0.10858479), np.float32(0.11813285), np.float32(0.11661249), np.float32(0.13606365), np.float32(0.14761794), np.float32(0.16874723), np.float32(0.19727103), np.float32(0.22714144), np.float32(0.27625406), np.float32(0.2890047), np.float32(0.28199813), np.float32(0.28983995), np.float32(0.3023769), np.float32(0.24376813), np.float32(0.22055574), np.float32(0.21446167), np.float32(0.21639438), np.float32(0.21077591), np.float32(0.1997235), np.float32(0.2357552), np.float32(0.22891346), np.float32(0.18192312), np.float32(0.17065677), np.float32(0.15292981), np.float32(0.14855999), np.float32(0.13826561), np.float32(0.13483436), np.float32(0.1159053), np.float32(0.10307417), np.float32(0.10600317), np.float32(0.10351966), np.float32(0.08536623), np.float32(0.08244119), np.float32(0.0805543), np.float32(0.07620031), np.float32(0.07402125), np.float32(0.07396948), np.float32(0.071355015), np.float32(0.07137261), np.float32(0.06940752), np.float32(0.08175182), np.float32(0.087250784), np.float32(0.08733684), np.float32(0.08576742), np.float32(0.09488083), np.float32(0.11938958), np.float32(0.11165293), np.float32(0.10778554), np.float32(0.092366874), np.float32(0.084839344), np.float32(0.08071831), np.float32(0.104390286), np.float32(0.13966493), np.float32(0.13183708), np.float32(0.12880623), np.float32(0.12112682), np.float32(0.120135166), np.float32(0.1165815), np.float32(0.08801273), np.float32(0.08886007), np.float32(0.096037775), np.float32(0.09337265), np.float32(0.10038419), np.float32(0.10173873), np.float32(0.09440097), np.float32(0.084269606), np.float32(0.08379058), np.float32(0.091207415), np.float32(0.11777463), np.float32(0.12781414), np.float32(0.118056536), np.float32(0.10804832), np.float32(0.099138275), np.float32(0.10469956)], 'MDAPCTETGNKRKRETANQQENNSQEKRDGKPFKFRITGIPMRDKVRTLFYQVLTTTEERKQEKQKPIHVTVEEIEEELFKSCDKETGKDYQERFRSLYRNLKDAKNASLREAVLSRTILPKDFVVMTPHELANPELKKEREQLRKESIRESKKSVDTQTFSEEFQCRKCGLRKCSFFQMQTRSADEPMTTFVTCHHCGNRWKQ': [np.float32(0.9597566), np.float32(0.95661896), np.float32(0.9639173), np.float32(0.9667677), np.float32(0.95876086), np.float32(0.9573831), np.float32(0.95784813), np.float32(0.9619071), np.float32(0.96141165), np.float32(0.9581545), np.float32(0.95456874), np.float32(0.9510352), np.float32(0.947227), np.float32(0.94744974), np.float32(0.9439838), np.float32(0.9459502), np.float32(0.9480972), np.float32(0.94835484), np.float32(0.9446373), np.float32(0.9475663), np.float32(0.9434365), np.float32(0.93675244), np.float32(0.935036), np.float32(0.92572355), np.float32(0.90795934), np.float32(0.8925477), np.float32(0.8714736), np.float32(0.85503256), np.float32(0.82635856), np.float32(0.810942), np.float32(0.7591859), np.float32(0.75166684), np.float32(0.69093585), np.float32(0.6512683), np.float32(0.56332403), np.float32(0.5130733), np.float32(0.48502913), np.float32(0.43307567), np.float32(0.36111125), np.float32(0.32611132), np.float32(0.2963125), np.float32(0.22716935), np.float32(0.20291896), np.float32(0.19194455), np.float32(0.1967516), np.float32(0.19225693), np.float32(0.18776433), np.float32(0.2060747), np.float32(0.20754445), np.float32(0.20082754), np.float32(0.22040601), np.float32(0.24252452), np.float32(0.28680623), np.float32(0.31816137), np.float32(0.32903033), np.float32(0.32908583), np.float32(0.33203655), np.float32(0.32867923), np.float32(0.32283863), np.float32(0.32476786), np.float32(0.31629583), np.float32(0.34039387), np.float32(0.37657714), np.float32(0.36251563), np.float32(0.35725343), np.float32(0.3900435), np.float32(0.42290598), np.float32(0.39688376), np.float32(0.39387336), np.float32(0.39723775), np.float32(0.3702025), np.float32(0.3271708), np.float32(0.34023607), np.float32(0.3506941), np.float32(0.35625133), np.float32(0.33639193), np.float32(0.30554947), np.float32(0.3069425), np.float32(0.30255738), np.float32(0.27579552), np.float32(0.26447338), np.float32(0.2674657), np.float32(0.26066855), np.float32(0.22909659), np.float32(0.22906676), np.float32(0.21188386), np.float32(0.20053682), np.float32(0.1935346), np.float32(0.1930459), np.float32(0.19467129), np.float32(0.1666072), np.float32(0.17115013), np.float32(0.17889754), np.float32(0.17917697), np.float32(0.18377352), np.float32(0.20308095), np.float32(0.19622016), np.float32(0.19669597), np.float32(0.19423352), np.float32(0.19027658), np.float32(0.20188005), np.float32(0.1961722), np.float32(0.18555039), np.float32(0.18740475), np.float32(0.19220923), np.float32(0.21948475), np.float32(0.25305945), np.float32(0.27470037), np.float32(0.26063913), np.float32(0.26832798), np.float32(0.30292234), np.float32(0.32569468), np.float32(0.32874584), np.float32(0.33385783), np.float32(0.4011406), np.float32(0.40543368), np.float32(0.39934212), np.float32(0.39874533), np.float32(0.38533908), np.float32(0.43986973), np.float32(0.43268377), np.float32(0.48340622), np.float32(0.45041722), np.float32(0.48921645), np.float32(0.49197957), np.float32(0.49598932), np.float32(0.54411733), np.float32(0.55372447), np.float32(0.5475886), np.float32(0.5370019), np.float32(0.47661343), np.float32(0.46168786), np.float32(0.46093068), np.float32(0.494819), np.float32(0.47628176), np.float32(0.4562632), np.float32(0.44534153), np.float32(0.4604783), np.float32(0.505854), np.float32(0.5354176), np.float32(0.57980937), np.float32(0.6125452), np.float32(0.62351066), np.float32(0.6214558), np.float32(0.64674735), np.float32(0.6965333), np.float32(0.695739), np.float32(0.7219534), np.float32(0.7145378), np.float32(0.7380654), np.float32(0.7122534), np.float32(0.69719523), np.float32(0.70667034), np.float32(0.6682752), np.float32(0.665566), np.float32(0.6263028), np.float32(0.6468403), np.float32(0.669698), np.float32(0.6399753), np.float32(0.628968), np.float32(0.62701976), np.float32(0.6247418), np.float32(0.59167683), np.float32(0.56104434), np.float32(0.5024011), np.float32(0.4115217), np.float32(0.34583881), np.float32(0.2785118), np.float32(0.23903981), np.float32(0.23019187), np.float32(0.2374731), np.float32(0.23893602), np.float32(0.23341733), np.float32(0.25056127), np.float32(0.2748911), np.float32(0.31872717), np.float32(0.35737696), np.float32(0.4055531), np.float32(0.4108688), np.float32(0.41152307), np.float32(0.39962456), np.float32(0.4000469), np.float32(0.38607705), np.float32(0.34441763), np.float32(0.33966032), np.float32(0.32946345), np.float32(0.31952932), np.float32(0.32797542), np.float32(0.34885827), np.float32(0.3849677), np.float32(0.4007955), np.float32(0.39347386), np.float32(0.40549082), np.float32(0.41159666), np.float32(0.39597544), np.float32(0.36470497), np.float32(0.37326276), np.float32(0.36133802), np.float32(0.34753722), np.float32(0.32266822), np.float32(0.3367516), np.float32(0.34611663), np.float32(0.38860646), np.float32(0.46823302)], 'MPSLRRGSTASPHHSVSAPRIKSDLTSTYPSYPSHHLNDSASIMSRPENQSGEQKILNALVSRLVNKLPCNSGIQLAILESDAAVQSTIQSLLQLSGTRLSLVVQSLVNALEALSKYASSSASLAEIPLSVLHSQIYILYILNLCLSTSWRQHSHVSPPPSSDLPRCWPDPYAFEDHLAKHMLNVLVIYTRLVSLEIEFGDVSGNHAPSKESKGSATASSSSWSKAMSASSGSCSLGTGFLQQHSYSRSSPDRDEPLGEKLSATCTTALSTVTQMTKFTARAVFYLSASNWPLVSTQIRKRVHYLTTTIEDSPDLTELRLLEWSNVDQARLSQILAEISSAFSYIKRPAQITVATMLRKAIRNWITINPTEYEALIESGKKLEGGADALFDVLHSASDLGSSSNARRTKAFYPLMAGLLVVCPDILRRVMARESTKGSSGLSKKMSYMDSFRKGLNSTKGFEACALSYIEFMSAGMALSPRLETSAIRSLIHNIQNDLKNALFSSSLSKEISDQNAIVEGLVALYRLNPTTTGGLLFPKLWNDSSDASKIVAVKACVMIAVEGCRLPWYPPVEDLKKEVCSSIRGLLKAHTAASTPDRNAARRPRGSFELPSKQTELIFEILNLYSLDPSFAFSGARLDPSTDDSVSLFMTLSSLMVLPNPEVTRVTAAKTNVTLVNYVREMCQQSDHVMRLASNAAAGIWQMLLDVGRQVLFAFHDGEVDEVTASATAMREMAHAVIQMAERHPGIMFPSPKAQPAAMVVSAAGFVCIVSPDVEQTTLTLPTLSTLGKLTRMAHRSASGEIMTSAYSTFPNNRADAFEKLAALPAAIGRQQQQRMIRRSLRPLAIGSSLTISVWMGLASIWKALTAKIVAADAGNSISSREKRRMMTVDIEGLDAEESKEWQNAISFLAALANVGLTNLKPKCLSEVIGKEGFLPAAYDQDISDPGALIEAFIRQCVELLASNSIAVRESTKAALGSELPTTMCRVLVAQMIKLLSHAINPSGVNISDSFTSFVEQAVAVLRLQIDRMGPDDDVPSVQVDMGELLYLLGKYIQRLGRSDLFLRLKTRYSQLMEAALRKPDNVLTTSGGKLKTAALEWLAEWSMETSKDNDVYSTSMDSNARYQRELGHACLRAMVPVTDGLQLSAGGEESEDPQGVLKSRLFYRHYRQLVKVIEKSNLEEDKSSDQLPSVHGQSSYKIAGPDDAPTLAILALSNLLSANIDVGLKHCLSLGYHEDPTLRTVFMQLLTNVLQQGTRFGGLAAKRISYAPKLYLEGLTNPNLALALAMVDVCPQTGAEVDELSTLLFRVFEGKGTLLGLMRVLIEREVTMTNHESELFRANSITMRMITIFAKTYGYNHVRATLQPLILSLAEKPAECSFELDPRKAAPGDDIERNSDHLRLMCQALLDLICSSTPRVPLMFRAVCHHIWEVVDDRFPDSRHSAVGSFIFLRFFCPAIVSPESIDLDVNPDTRETRRALLLITKVIQNLANNVVFKEPHMKVLNPFLSDNIKQVTKFLSDIAIRPKTIEVQNAAKTFQEEAERSQDLDGDDAIIHRFVFKHQARLEASLSSMPKSFRHASNSKLARTEFDGPAALERLRKVMNATGAPPDATLLPASVRGQVYDEFMRHNQGRNVDSVREVFYEGSASQNGRRIFYFIVSRVALIDYDLLAYHVFLTLERVTEYFDLIIDLTDFSHSTELPMVWLKKSIQLCPSGILSCLNTLVFYNPNSYARKRLRHLISELLTISAPVGKNVVAASSPSELVDHIPFSSLALPEHTMALAYEADHVFTNLVCLSDHGMQIPVVVKLGQDCLQVASWRKQDLTSSLKSYIIDVVKLNAIDDIITGGGIPSDQLIIKHSQKETLTLLSRKRNEMVHIIRSARSRLKEDTPLNSRILRPTDVPATLLNVALLNLTSSNETLRMGAYVLVNELSQFFKYSLASRVLKVSAGLTIPNNSLSWVHDLSRALASSASHLTLEFLKEWVIGFSKADTPLKTASLQYVGPWLANLDQFSRPTRDDAEESVKQVRGIVRSLVSITVAERRRLHLTIQEHLWAPFARAHESLVDIVLFELIHGAIDAGLGSDKTECIADILVSISSTNVRGKVIARLRKSLAQTYLRPSNHLTENATWNEVCALARITLALGFNPTTALDTQLFLPELFHVVTLLLGAGPVIMRQTVYGLLVSIIHSLASNATAGEMDADALAVLLRRLQEPEMMTSFGVIQGQGHLELSGLPRKDETDIHLLDRVEEVSKFLGEVLVAGAVSVDCANAWRARWMGLVAATCFQHNPATQPQAFIVLGYLASEEVDDDLIYQILVAMSTALSHFIESDSILIVSMLRCLSRIVPGLFPDSRYVASLFWLAVGVLQLGYIPLFAPALELMITALRSINMASDGIQSTELMEYLLDARRTVADQVKKLDQVSGVSFDTDITFALIAIIYKGVRHPSTKKLTTEILLELLQLAANTAGSSAGNGTLVVAGGVAYFVALLSISANSGDELKDVFKAARLYVDVSHMDVERVSVFSLLSIPDNSTALLLVSMVVSLLNGSGGSDAEKAILYKLLADASAEIPEVLAMAYDSLIPRIVSTLTSTNNTSIISSSTTILERALSDPNYTFTNSSAIPSADSSTSLPHPGHGKVYASSISSSPSAGAAREQVLDDLGMKGLAELAFPQVKVDRLNMMAKWVASLIENFTI': [np.float32(0.9795815), np.float32(0.9789755), np.float32(0.9801701), np.float32(0.9801896), np.float32(0.98133737), np.float32(0.9801373), np.float32(0.9807551), np.float32(0.98007613), np.float32(0.98027015), np.float32(0.9807554), np.float32(0.9802941), np.float32(0.9801339), np.float32(0.97933394), np.float32(0.9793075), np.float32(0.9795361), np.float32(0.97956514), np.float32(0.9789844), np.float32(0.97891724), np.float32(0.9773143), np.float32(0.97650677), np.float32(0.97514683), np.float32(0.9730523), np.float32(0.9713495), np.float32(0.9699911), np.float32(0.9696481), np.float32(0.9661452), np.float32(0.96378076), np.float32(0.9633178), np.float32(0.956777), np.float32(0.96115386), np.float32(0.96242976), np.float32(0.96555024), np.float32(0.9655307), np.float32(0.96195817), np.float32(0.9612396), np.float32(0.96146333), np.float32(0.9623508), np.float32(0.95770925), np.float32(0.9572532), np.float32(0.9539909), np.float32(0.94446856), np.float32(0.92555016), np.float32(0.8986616), np.float32(0.8818491), np.float32(0.84967834), np.float32(0.8210506), np.float32(0.7871), np.float32(0.7393443), np.float32(0.6689598), np.float32(0.6139879), np.float32(0.5824675), np.float32(0.5472435), np.float32(0.4754775), np.float32(0.4381356), np.float32(0.42220342), np.float32(0.41500914), np.float32(0.3585775), np.float32(0.32542267), np.float32(0.27597672), np.float32(0.25207555), np.float32(0.21893361), np.float32(0.20073712), np.float32(0.15257214), np.float32(0.13418105), np.float32(0.12599888), np.float32(0.11875567), np.float32(0.10095308), np.float32(0.08756271), np.float32(0.09698605), np.float32(0.10293415), np.float32(0.10439655), np.float32(0.09989514), np.float32(0.11924788), np.float32(0.12551768), np.float32(0.12863718), np.float32(0.10915355), np.float32(0.12287276), np.float32(0.10537198), np.float32(0.09784711), np.float32(0.0856868), np.float32(0.086278304), np.float32(0.08995906), np.float32(0.09125659), np.float32(0.090390764), np.float32(0.08419937), np.float32(0.08104164), np.float32(0.088273), np.float32(0.09184697), np.float32(0.08533516), np.float32(0.08100677), np.float32(0.083026305), np.float32(0.0803095), np.float32(0.060348157), np.float32(0.06176209), np.float32(0.05372011), np.float32(0.043210983), np.float32(0.040833466), np.float32(0.04407719), np.float32(0.039362837), np.float32(0.03429199), np.float32(0.03653667), np.float32(0.040865187), np.float32(0.035774805), np.float32(0.035753604), np.float32(0.045543857), np.float32(0.047570046), np.float32(0.04166211), np.float32(0.045229573), np.float32(0.049294498), np.float32(0.048296627), np.float32(0.052512847), np.float32(0.049701195), np.float32(0.050720263), np.float32(0.058128316), np.float32(0.07924551), np.float32(0.085478544), np.float32(0.085808314), np.float32(0.07722793), np.float32(0.0894376), np.float32(0.08314949), np.float32(0.085779615), np.float32(0.07755645), np.float32(0.08286374), np.float32(0.082974374), np.float32(0.06709515), np.float32(0.06535269), np.float32(0.06617256), np.float32(0.06056684), np.float32(0.047624182), np.float32(0.04354626), np.float32(0.038320895), np.float32(0.029551601), np.float32(0.026034845), np.float32(0.022406485), np.float32(0.019860385), np.float32(0.01938317), np.float32(0.019053752), np.float32(0.017875105), np.float32(0.015566321), np.float32(0.01758031), np.float32(0.017744109), np.float32(0.018449731), np.float32(0.024092514), np.float32(0.034689162), np.float32(0.045220006), np.float32(0.057899524), np.float32(0.074931264), np.float32(0.08677744), np.float32(0.107571475), np.float32(0.12887408), np.float32(0.13957204), np.float32(0.17080246), np.float32(0.17053632), np.float32(0.22258288), np.float32(0.25544614), np.float32(0.23755816), np.float32(0.27439153), np.float32(0.32958502), np.float32(0.40820903), np.float32(0.45884833), np.float32(0.48051545), np.float32(0.49443495), np.float32(0.44604614), np.float32(0.45033446), np.float32(0.4470127), np.float32(0.4272576), np.float32(0.38812464), np.float32(0.3475744), np.float32(0.26805946), np.float32(0.245835), np.float32(0.16851118), np.float32(0.12503518), np.float32(0.08759529), np.float32(0.060394224), np.float32(0.054521795), np.float32(0.050597955), np.float32(0.047776088), np.float32(0.048356146), np.float32(0.03796052), np.float32(0.034419414), np.float32(0.030960817), np.float32(0.027718747), np.float32(0.026748277), np.float32(0.026751127), np.float32(0.027156567), np.float32(0.025365489), np.float32(0.028183088), np.float32(0.027607093), np.float32(0.027711893), np.float32(0.031453982), np.float32(0.036070023), np.float32(0.048028156), np.float32(0.06681229), np.float32(0.08991639), np.float32(0.15313143), np.float32(0.16828081), np.float32(0.22491871), np.float32(0.27999276), np.float32(0.35018286), np.float32(0.40101403), np.float32(0.45811775), np.float32(0.5877436), np.float32(0.6740064), np.float32(0.69239545), np.float32(0.79255784), np.float32(0.867319), np.float32(0.8959208), np.float32(0.91661865), np.float32(0.93108755), np.float32(0.9426238), np.float32(0.9464431), np.float32(0.9534521), np.float32(0.96128196), np.float32(0.96519184), np.float32(0.96862775), np.float32(0.9692562), np.float32(0.9712375), np.float32(0.9702111), np.float32(0.96783763), np.float32(0.9660311), np.float32(0.9694521), np.float32(0.9695459), np.float32(0.9698233), np.float32(0.96854657), np.float32(0.97417927), np.float32(0.9743791), np.float32(0.97404397), np.float32(0.97288054), np.float32(0.9726203), np.float32(0.9713964), np.float32(0.9708896), np.float32(0.9712513), np.float32(0.97384465), np.float32(0.97319794), np.float32(0.97364193), np.float32(0.9713722), np.float32(0.9684701), np.float32(0.9665654), np.float32(0.9556802), np.float32(0.9358671), np.float32(0.94013166), np.float32(0.9451598), np.float32(0.92711693), np.float32(0.8320272), np.float32(0.8287216), np.float32(0.82556075), np.float32(0.81923866), np.float32(0.8511202), np.float32(0.80665565), np.float32(0.7938865), np.float32(0.7459381), np.float32(0.83144647), np.float32(0.8427217), np.float32(0.79197323), np.float32(0.8012288), np.float32(0.8290105), np.float32(0.83197993), np.float32(0.80178744), np.float32(0.67986995), np.float32(0.64023626), np.float32(0.53761286), np.float32(0.5042276), np.float32(0.45734584), np.float32(0.38728303), np.float32(0.34115654), np.float32(0.35219514), np.float32(0.30696803), np.float32(0.31855035), np.float32(0.27504596), np.float32(0.28241944), np.float32(0.26231074), np.float32(0.20730138), np.float32(0.16773899), np.float32(0.15835711), np.float32(0.11572639), np.float32(0.11916313), np.float32(0.084216565), np.float32(0.09495932), np.float32(0.096946776), np.float32(0.08484506), np.float32(0.08375961), np.float32(0.07990051), np.float32(0.07588632), np.float32(0.06888408), np.float32(0.077453285), np.float32(0.08036307), np.float32(0.07438778), np.float32(0.07879369), np.float32(0.086792216), np.float32(0.06986635), np.float32(0.06422675), np.float32(0.06378324), np.float32(0.06818465), np.float32(0.06215576), np.float32(0.06241827), np.float32(0.06737319), np.float32(0.07557143), np.float32(0.07633508), np.float32(0.09088031), np.float32(0.10418944), np.float32(0.100607924), np.float32(0.10334191), np.float32(0.10515283), np.float32(0.107345946), np.float32(0.10234478), np.float32(0.10666587), np.float32(0.107472576), np.float32(0.104986764), np.float32(0.09722447), np.float32(0.093185194), np.float32(0.1028957), np.float32(0.09821536), np.float32(0.09328761), np.float32(0.10550144), np.float32(0.11007478), np.float32(0.108107224), np.float32(0.111617014), np.float32(0.11776694), np.float32(0.11917835), np.float32(0.10146372), np.float32(0.10019016), np.float32(0.10064697), np.float32(0.08713865), np.float32(0.07421817), np.float32(0.0773084), np.float32(0.07192326), np.float32(0.05916441), np.float32(0.06021216), np.float32(0.06043603), np.float32(0.055277564), np.float32(0.053483125), np.float32(0.054652072), np.float32(0.059455097), np.float32(0.057625458), np.float32(0.0609136), np.float32(0.07196105), np.float32(0.07588436), np.float32(0.06760723), np.float32(0.06967027), np.float32(0.06644676), np.float32(0.06432087), np.float32(0.055673677), np.float32(0.051596258), np.float32(0.05895843), np.float32(0.055122603), np.float32(0.046799194), np.float32(0.05067848), np.float32(0.059970085), np.float32(0.048748862), np.float32(0.046824884), np.float32(0.053159337), np.float32(0.055914786), np.float32(0.050004207), np.float32(0.04729898), np.float32(0.05602752), np.float32(0.05051863), np.float32(0.047684852), np.float32(0.053977028), np.float32(0.05687495), np.float32(0.05258281), np.float32(0.043928813), np.float32(0.045303944), np.float32(0.045755677), np.float32(0.04355927), np.float32(0.04500258), np.float32(0.05231323), np.float32(0.0566127), np.float32(0.06020338), np.float32(0.07125768), np.float32(0.08755946), np.float32(0.0890908), np.float32(0.093851276), np.float32(0.107261404), np.float32(0.11340172), np.float32(0.10376211), np.float32(0.10815374), np.float32(0.11167263), np.float32(0.106686406), np.float32(0.09738495), np.float32(0.10090272), np.float32(0.09821561), np.float32(0.08802073), np.float32(0.08261668), np.float32(0.08440982), np.float32(0.09022238), np.float32(0.09139852), np.float32(0.09827579), np.float32(0.109406434), np.float32(0.121341), np.float32(0.1218674), np.float32(0.12593584), np.float32(0.13573165), np.float32(0.1341353), np.float32(0.12945221), np.float32(0.133031), np.float32(0.13440047), np.float32(0.124129675), np.float32(0.1261902), np.float32(0.11859015), np.float32(0.105928235), np.float32(0.09556865), np.float32(0.089257106), np.float32(0.0851882), np.float32(0.080065176), np.float32(0.07729555), np.float32(0.08040084), np.float32(0.07405283), np.float32(0.073305145), np.float32(0.07290885), np.float32(0.06315906), np.float32(0.05053777), np.float32(0.049101625), np.float32(0.04450923), np.float32(0.03722626), np.float32(0.030386228), np.float32(0.028659275), np.float32(0.026154866), np.float32(0.022991436), np.float32(0.019005438), np.float32(0.020023188), np.float32(0.021848831), np.float32(0.021421941), np.float32(0.022969648), np.float32(0.027561937), np.float32(0.034927227), np.float32(0.037581835), np.float32(0.04139666), np.float32(0.04792415), np.float32(0.053203665), np.float32(0.057979323), np.float32(0.06834675), np.float32(0.083106644), np.float32(0.0962098), np.float32(0.1041038), np.float32(0.13403709), np.float32(0.13777179), np.float32(0.12919654), np.float32(0.13891417), np.float32(0.15257776), np.float32(0.14653483), np.float32(0.16021207), np.float32(0.19020025), np.float32(0.20918778), np.float32(0.20559533), np.float32(0.21012667), np.float32(0.20624289), np.float32(0.19449942), np.float32(0.20129201), np.float32(0.1527074), np.float32(0.118365295), np.float32(0.11118843), np.float32(0.10506603), np.float32(0.0862514), np.float32(0.07684346), np.float32(0.070751734), np.float32(0.06078266), np.float32(0.05189056), np.float32(0.049787115), np.float32(0.04702374), np.float32(0.04460937), np.float32(0.043157145), np.float32(0.045511376), np.float32(0.04614623), np.float32(0.046132505), np.float32(0.04652491), np.float32(0.044081237), np.float32(0.04357914), np.float32(0.043942142), np.float32(0.043018304), np.float32(0.04547059), np.float32(0.045090813), np.float32(0.04050075), np.float32(0.04207986), np.float32(0.047109), np.float32(0.04354757), np.float32(0.0390445), np.float32(0.045686293), np.float32(0.050967027), np.float32(0.04860336), np.float32(0.047682676), np.float32(0.05697682), np.float32(0.062068123), np.float32(0.054097794), np.float32(0.057418376), np.float32(0.06075954), np.float32(0.059661966), np.float32(0.057698295), np.float32(0.061569292), np.float32(0.062005986), np.float32(0.058539785), np.float32(0.05638027), np.float32(0.060021352), np.float32(0.058795698), np.float32(0.05270084), np.float32(0.053660426), np.float32(0.051504865), np.float32(0.050811082), np.float32(0.054560535), np.float32(0.061016478), np.float32(0.06908592), np.float32(0.07216701), np.float32(0.07823116), np.float32(0.08842918), np.float32(0.09566198), np.float32(0.08919263), np.float32(0.082867295), np.float32(0.084424354), np.float32(0.087885), np.float32(0.07351893), np.float32(0.06849848), np.float32(0.06790086), np.float32(0.06383735), np.float32(0.056999665), np.float32(0.054417655), np.float32(0.058384836), np.float32(0.056430846), np.float32(0.054368533), np.float32(0.055697273), np.float32(0.058335938), np.float32(0.064027086), np.float32(0.06479768), np.float32(0.058778837), np.float32(0.0562365), np.float32(0.05559459), np.float32(0.049312547), np.float32(0.042318996), np.float32(0.041204162), np.float32(0.040871184), np.float32(0.037751816), np.float32(0.03810813), np.float32(0.047265034), np.float32(0.048123237), np.float32(0.056380596), np.float32(0.06835683), np.float32(0.07991048), np.float32(0.081200466), np.float32(0.088523746), np.float32(0.096984856), np.float32(0.08973996), np.float32(0.08751436), np.float32(0.08192257), np.float32(0.07278511), np.float32(0.06370622), np.float32(0.056752622), np.float32(0.047602504), np.float32(0.042133283), np.float32(0.03937884), np.float32(0.03521351), np.float32(0.03389726), np.float32(0.033892713), np.float32(0.034612138), np.float32(0.032873783), np.float32(0.034472708), np.float32(0.038774364), np.float32(0.03476126), np.float32(0.03380944), np.float32(0.033841994), np.float32(0.03257004), np.float32(0.030454459), np.float32(0.031483114), np.float32(0.031304367), np.float32(0.034757454), np.float32(0.039606795), np.float32(0.039552633), np.float32(0.04296856), np.float32(0.05252539), np.float32(0.056054663), np.float32(0.05869897), np.float32(0.069624044), np.float32(0.07635519), np.float32(0.07793094), np.float32(0.08167218), np.float32(0.089243576), np.float32(0.10134228), np.float32(0.09850514), np.float32(0.09951533), np.float32(0.11213411), np.float32(0.10345282), np.float32(0.104367), np.float32(0.10223632), np.float32(0.10152131), np.float32(0.10536108), np.float32(0.11386242), np.float32(0.12354194), np.float32(0.14996049), np.float32(0.16284136), np.float32(0.17861934), np.float32(0.22641903), np.float32(0.24440932), np.float32(0.2568612), np.float32(0.2995111), np.float32(0.34816852), np.float32(0.42507595), np.float32(0.47088483), np.float32(0.5131962), np.float32(0.61159986), np.float32(0.6397784), np.float32(0.6913102), np.float32(0.70594436), np.float32(0.70669556), np.float32(0.6913268), np.float32(0.72298884), np.float32(0.7090522), np.float32(0.689477), np.float32(0.660386), np.float32(0.5952234), np.float32(0.53146863), np.float32(0.5121536), np.float32(0.4438032), np.float32(0.36787206), np.float32(0.31371236), np.float32(0.24019672), np.float32(0.18927029), np.float32(0.15592301), np.float32(0.122115016), np.float32(0.10325741), np.float32(0.09197689), np.float32(0.07584187), np.float32(0.06821819), np.float32(0.063956186), np.float32(0.061804842), np.float32(0.054898605), np.float32(0.055093408), np.float32(0.05512714), np.float32(0.05014291), np.float32(0.050322555), np.float32(0.05006533), np.float32(0.06006179), np.float32(0.061337493), np.float32(0.074431196), np.float32(0.087893754), np.float32(0.101797104), np.float32(0.11170696), np.float32(0.12367248), np.float32(0.12166439), np.float32(0.115297385), np.float32(0.10156893), np.float32(0.10961908), np.float32(0.09890336), np.float32(0.10305691), np.float32(0.08935872), np.float32(0.07732383), np.float32(0.0729337), np.float32(0.06773499), np.float32(0.061390053), np.float32(0.06508899), np.float32(0.06078968), np.float32(0.0625189), np.float32(0.06547339), np.float32(0.059675913), np.float32(0.0675192), np.float32(0.05951499), np.float32(0.05791545), np.float32(0.060433563), np.float32(0.055347137), np.float32(0.05073442), np.float32(0.051107787), np.float32(0.053233564), np.float32(0.057858158), np.float32(0.059125267), np.float32(0.06499827), np.float32(0.06983862), np.float32(0.0701439), np.float32(0.06801614), np.float32(0.067523584), np.float32(0.07019242), np.float32(0.06662245), np.float32(0.064044476), np.float32(0.06891161), np.float32(0.073013745), np.float32(0.06559673), np.float32(0.06201168), np.float32(0.07161545), np.float32(0.072321914), np.float32(0.06459093), np.float32(0.07162084), np.float32(0.0711098), np.float32(0.058988858), np.float32(0.054318752), np.float32(0.05349145), np.float32(0.04894203), np.float32(0.045573685), np.float32(0.04043425), np.float32(0.04287261), np.float32(0.039647434), np.float32(0.037880365), np.float32(0.035275374), np.float32(0.03797276), np.float32(0.03532), np.float32(0.03214913), np.float32(0.037377246), np.float32(0.04032689), np.float32(0.0356486), np.float32(0.03376652), np.float32(0.03744051), np.float32(0.038801882), np.float32(0.033977717), np.float32(0.03153549), np.float32(0.032437373), np.float32(0.02731025), np.float32(0.025397021), np.float32(0.026414093), np.float32(0.026735444), np.float32(0.023230188), np.float32(0.025601631), np.float32(0.029174935), np.float32(0.030943863), np.float32(0.030780734), np.float32(0.031466186), np.float32(0.03511981), np.float32(0.03646474), np.float32(0.036342908), np.float32(0.042589154), np.float32(0.048541702), np.float32(0.043241), np.float32(0.044942696), np.float32(0.055297956), np.float32(0.061591227), np.float32(0.05538103), np.float32(0.058437403), np.float32(0.066329256), np.float32(0.057491805), np.float32(0.05678441), np.float32(0.06483115), np.float32(0.06996594), np.float32(0.06374137), np.float32(0.0620604), np.float32(0.068551585), np.float32(0.063520856), np.float32(0.056735035), np.float32(0.05948119), np.float32(0.057905663), np.float32(0.05859822), np.float32(0.05848704), np.float32(0.058823265), np.float32(0.0625646), np.float32(0.060326006), np.float32(0.053525865), np.float32(0.05659654), np.float32(0.06306417), np.float32(0.06754735), np.float32(0.08496966), np.float32(0.09042947), np.float32(0.09131874), np.float32(0.0820678), np.float32(0.09123056), np.float32(0.10184081), np.float32(0.08602932), np.float32(0.096856415), np.float32(0.10295661), np.float32(0.11756446), np.float32(0.109529756), np.float32(0.11033041), np.float32(0.10412896), np.float32(0.09417335), np.float32(0.060057666), np.float32(0.04312706), np.float32(0.035299473), np.float32(0.033090904), np.float32(0.029490871), np.float32(0.029676277), np.float32(0.036390945), np.float32(0.038459647), np.float32(0.051843252), np.float32(0.05059233), np.float32(0.039305367), np.float32(0.043256804), np.float32(0.03629661), np.float32(0.034150627), np.float32(0.03175992), np.float32(0.032969624), np.float32(0.035930768), np.float32(0.03460869), np.float32(0.042686604), np.float32(0.04635477), np.float32(0.045029595), np.float32(0.044043656), np.float32(0.050091952), np.float32(0.05231941), np.float32(0.053129945), np.float32(0.06381736), np.float32(0.06488411), np.float32(0.06698595), np.float32(0.078259416), np.float32(0.08737116), np.float32(0.08595261), np.float32(0.09146679), np.float32(0.08838487), np.float32(0.082032606), np.float32(0.0839815), np.float32(0.084500834), np.float32(0.0840472), np.float32(0.08965975), np.float32(0.09733192), np.float32(0.091207035), np.float32(0.08666995), np.float32(0.08593942), np.float32(0.08535571), np.float32(0.08038326), np.float32(0.115704186), np.float32(0.14245717), np.float32(0.14958087), np.float32(0.17527364), np.float32(0.2346848), np.float32(0.2275166), np.float32(0.2063699), np.float32(0.1940122), np.float32(0.19339772), np.float32(0.1629034), np.float32(0.15163499), np.float32(0.17800266), np.float32(0.20094207), np.float32(0.16772181), np.float32(0.151144), np.float32(0.15344737), np.float32(0.15570994), np.float32(0.13809934), np.float32(0.14686558), np.float32(0.1348133), np.float32(0.15269272), np.float32(0.17046902), np.float32(0.16880229), np.float32(0.18481858), np.float32(0.19524096), np.float32(0.18686822), np.float32(0.19254558), np.float32(0.21456128), np.float32(0.22145277), np.float32(0.22038464), np.float32(0.22624286), np.float32(0.24379843), np.float32(0.22025056), np.float32(0.2169085), np.float32(0.22488596), np.float32(0.26809672), np.float32(0.23738864), np.float32(0.22742955), np.float32(0.22862203), np.float32(0.24530509), np.float32(0.27788693), np.float32(0.28469554), np.float32(0.29372695), np.float32(0.32353213), np.float32(0.3225218), np.float32(0.25745338), np.float32(0.20752728), np.float32(0.1900664), np.float32(0.15831123), np.float32(0.11063696), np.float32(0.119700104), np.float32(0.15490267), np.float32(0.18420435), np.float32(0.17351334), np.float32(0.14878866), np.float32(0.09829045), np.float32(0.09415317), np.float32(0.108714394), np.float32(0.12004004), np.float32(0.10524408), np.float32(0.106738396), np.float32(0.09647154), np.float32(0.08630405), np.float32(0.08015065), np.float32(0.07569362), np.float32(0.043848876), np.float32(0.047149044), np.float32(0.047341395), np.float32(0.055695366), np.float32(0.06295054), np.float32(0.09291445), np.float32(0.112564705), np.float32(0.16898508), np.float32(0.20874794), np.float32(0.21421587), np.float32(0.2717726), np.float32(0.23282845), np.float32(0.25120696), np.float32(0.22120814), np.float32(0.21849877), np.float32(0.21867296), np.float32(0.20790601), np.float32(0.2304216), np.float32(0.24745968), np.float32(0.26325393), np.float32(0.29162496), np.float32(0.2733581), np.float32(0.2635721), np.float32(0.2502786), np.float32(0.24485958), np.float32(0.21926966), np.float32(0.20731343), np.float32(0.21387781), np.float32(0.21458267), np.float32(0.1623533), np.float32(0.14585654), np.float32(0.12710564), np.float32(0.11357848), np.float32(0.09518211), np.float32(0.08924383), np.float32(0.08179948), np.float32(0.06661839), np.float32(0.06155073), np.float32(0.06486715), np.float32(0.06220929), np.float32(0.056611806), np.float32(0.05057899), np.float32(0.05609716), np.float32(0.055082966), np.float32(0.054161243), np.float32(0.053061705), np.float32(0.052199624), np.float32(0.060485367), np.float32(0.050065886), np.float32(0.044131156), np.float32(0.047430787), np.float32(0.047640752), np.float32(0.044061016), np.float32(0.048216745), np.float32(0.052894264), np.float32(0.06113705), np.float32(0.07244935), np.float32(0.08751909), np.float32(0.0917163), np.float32(0.08952117), np.float32(0.09780886), np.float32(0.10808065), np.float32(0.09554182), np.float32(0.09563971), np.float32(0.10103346), np.float32(0.12096322), np.float32(0.123365104), np.float32(0.11473315), np.float32(0.12043619), np.float32(0.13286929), np.float32(0.12808324), np.float32(0.11040159), np.float32(0.12643231), np.float32(0.1333752), np.float32(0.12803309), np.float32(0.122228324), np.float32(0.12069172), np.float32(0.1106082), np.float32(0.093333185), np.float32(0.088063285), np.float32(0.08351609), np.float32(0.07016155), np.float32(0.06109783), np.float32(0.06488459), np.float32(0.060196456), np.float32(0.05359443), np.float32(0.05212289), np.float32(0.05462343), np.float32(0.05349354), np.float32(0.04878871), np.float32(0.045654196), np.float32(0.048943404), np.float32(0.046085086), np.float32(0.045599703), np.float32(0.05355608), np.float32(0.06098688), np.float32(0.061021704), np.float32(0.07776949), np.float32(0.10052136), np.float32(0.10868287), np.float32(0.11407), np.float32(0.13349357), np.float32(0.14335006), np.float32(0.15314788), np.float32(0.13367322), np.float32(0.14119437), np.float32(0.14888816), np.float32(0.14521785), np.float32(0.15993024), np.float32(0.16593851), np.float32(0.17052121), np.float32(0.16847277), np.float32(0.16299294), np.float32(0.17534666), np.float32(0.14924756), np.float32(0.13989095), np.float32(0.14334989), np.float32(0.14553848), np.float32(0.14137736), np.float32(0.11827451), np.float32(0.11362228), np.float32(0.095747426), np.float32(0.08799677), np.float32(0.08826498), np.float32(0.10115655), np.float32(0.08822237), np.float32(0.07502727), np.float32(0.06561266), np.float32(0.06623896), np.float32(0.06723403), np.float32(0.06796025), np.float32(0.066746324), np.float32(0.06219578), np.float32(0.07138593), np.float32(0.062443726), np.float32(0.05792083), np.float32(0.050126355), np.float32(0.05729423), np.float32(0.051585175), np.float32(0.048744615), np.float32(0.058499407), np.float32(0.06473328), np.float32(0.05239222), np.float32(0.051573105), np.float32(0.060106367), np.float32(0.0559604), np.float32(0.045921262), np.float32(0.04908481), np.float32(0.0528002), np.float32(0.044549704), np.float32(0.035535034), np.float32(0.035490323), np.float32(0.037852462), np.float32(0.037226472), np.float32(0.035151817), np.float32(0.041231234), np.float32(0.049673323), np.float32(0.05182856), np.float32(0.05731984), np.float32(0.06106782), np.float32(0.06829361), np.float32(0.0745642), np.float32(0.079725586), np.float32(0.0931434), np.float32(0.08659135), np.float32(0.083649404), np.float32(0.08506846), np.float32(0.09564468), np.float32(0.092028104), np.float32(0.08537153), np.float32(0.089104906), np.float32(0.09505859), np.float32(0.092724845), np.float32(0.08850833), np.float32(0.0939941), np.float32(0.09570188), np.float32(0.08225971), np.float32(0.07466521), np.float32(0.07681972), np.float32(0.07493939), np.float32(0.055730887), np.float32(0.046110123), np.float32(0.042019993), np.float32(0.042029075), np.float32(0.043162677), np.float32(0.036637373), np.float32(0.036235556), np.float32(0.03528679), np.float32(0.036713168), np.float32(0.0355104), np.float32(0.03806219), np.float32(0.039727144), np.float32(0.03847541), np.float32(0.039575122), np.float32(0.04262696), np.float32(0.043439586), np.float32(0.04626758), np.float32(0.04704816), np.float32(0.05446444), np.float32(0.05339669), np.float32(0.053602025), np.float32(0.05607525), np.float32(0.059719745), np.float32(0.05892186), np.float32(0.065499455), np.float32(0.07003972), np.float32(0.071132615), np.float32(0.0689544), np.float32(0.06557405), np.float32(0.07942577), np.float32(0.09644364), np.float32(0.10365682), np.float32(0.10284047), np.float32(0.115181275), np.float32(0.13390912), np.float32(0.123905376), np.float32(0.11955969), np.float32(0.12294771), np.float32(0.12220972), np.float32(0.10350221), np.float32(0.109631), np.float32(0.12169978), np.float32(0.11469509), np.float32(0.10742281), np.float32(0.113257356), np.float32(0.11837688), np.float32(0.10086775), np.float32(0.09236947), np.float32(0.09263644), np.float32(0.08094641), np.float32(0.072204836), np.float32(0.07692324), np.float32(0.09256546), np.float32(0.093067504), np.float32(0.101664), np.float32(0.11838778), np.float32(0.13281946), np.float32(0.13038482), np.float32(0.11697233), np.float32(0.15000486), np.float32(0.1463111), np.float32(0.1599924), np.float32(0.1986273), np.float32(0.22906491), np.float32(0.2193611), np.float32(0.21720567), np.float32(0.22072524), np.float32(0.2667241), np.float32(0.24512973), np.float32(0.24423501), np.float32(0.31062832), np.float32(0.26476732), np.float32(0.22286667), np.float32(0.20284137), np.float32(0.19737186), np.float32(0.17066479), np.float32(0.17202006), np.float32(0.15357602), np.float32(0.12412994), np.float32(0.12184547), np.float32(0.09877853), np.float32(0.09531353), np.float32(0.09409319), np.float32(0.0821212), np.float32(0.08957356), np.float32(0.0963644), np.float32(0.09490033), np.float32(0.105600916), np.float32(0.10227807), np.float32(0.11762815), np.float32(0.15191923), np.float32(0.18581559), np.float32(0.19251993), np.float32(0.2443122), np.float32(0.23916909), np.float32(0.30565947), np.float32(0.40685564), np.float32(0.4439162), np.float32(0.46519008), np.float32(0.545554), np.float32(0.5315969), np.float32(0.51600814), np.float32(0.51322174), np.float32(0.5069556), np.float32(0.4412959), np.float32(0.47821617), np.float32(0.4472905), np.float32(0.4064998), np.float32(0.41556576), np.float32(0.42762488), np.float32(0.40223286), np.float32(0.34513998), np.float32(0.3456827), np.float32(0.35301927), np.float32(0.2901259), np.float32(0.19219688), np.float32(0.19201364), np.float32(0.14910431), np.float32(0.09152194), np.float32(0.08989485), np.float32(0.08451752), np.float32(0.067799315), np.float32(0.06638376), np.float32(0.05978178), np.float32(0.072038375), np.float32(0.07795757), np.float32(0.08613055), np.float32(0.09608915), np.float32(0.10714632), np.float32(0.1125712), np.float32(0.1299025), np.float32(0.15682392), np.float32(0.1751813), np.float32(0.1922998), np.float32(0.21882479), np.float32(0.253737), np.float32(0.27125067), np.float32(0.28526685), np.float32(0.31412533), np.float32(0.35275877), np.float32(0.3978477), np.float32(0.47170922), np.float32(0.57734656), np.float32(0.60358435), np.float32(0.6304822), np.float32(0.65808713), np.float32(0.6984597), np.float32(0.7059735), np.float32(0.72730047), np.float32(0.6731555), np.float32(0.6326649), np.float32(0.55899805), np.float32(0.4737025), np.float32(0.4178048), np.float32(0.33509326), np.float32(0.26468435), np.float32(0.21096864), np.float32(0.19935434), np.float32(0.13570291), np.float32(0.10834907), np.float32(0.07966973), np.float32(0.06294421), np.float32(0.05211563), np.float32(0.049357522), np.float32(0.046786707), np.float32(0.04197233), np.float32(0.038687903), np.float32(0.03680189), np.float32(0.03372698), np.float32(0.030130673), np.float32(0.02839588), np.float32(0.024986207), np.float32(0.021497948), np.float32(0.020589324), np.float32(0.021969995), np.float32(0.020694574), np.float32(0.023910237), np.float32(0.027397852), np.float32(0.030251335), np.float32(0.03592706), np.float32(0.039282337), np.float32(0.04780422), np.float32(0.05176007), np.float32(0.04490283), np.float32(0.04699953), np.float32(0.055367637), np.float32(0.051783916), np.float32(0.045041304), np.float32(0.042335108), np.float32(0.049029995), np.float32(0.04175668), np.float32(0.03774526), np.float32(0.038763735), np.float32(0.04209023), np.float32(0.033999182), np.float32(0.03239954), np.float32(0.03900499), np.float32(0.04474459), np.float32(0.043546766), np.float32(0.044891275), np.float32(0.047805198), np.float32(0.04686291), np.float32(0.044535782), np.float32(0.040716816), np.float32(0.039256908), np.float32(0.036547296), np.float32(0.035676736), np.float32(0.04272291), np.float32(0.044992987), np.float32(0.043710977), np.float32(0.049941756), np.float32(0.0581092), np.float32(0.05695976), np.float32(0.056117367), np.float32(0.06275493), np.float32(0.067082815), np.float32(0.06753246), np.float32(0.06475801), np.float32(0.075286925), np.float32(0.082648), np.float32(0.07495126), np.float32(0.07399558), np.float32(0.07540112), np.float32(0.0828819), np.float32(0.07768419), np.float32(0.06921207), np.float32(0.06672273), np.float32(0.06530676), np.float32(0.062086087), np.float32(0.05901271), np.float32(0.054992676), np.float32(0.046187542), np.float32(0.040601294), np.float32(0.04395322), np.float32(0.040906623), np.float32(0.037782308), np.float32(0.04158903), np.float32(0.048117023), np.float32(0.04804946), np.float32(0.053820632), np.float32(0.058757327), np.float32(0.07191879), np.float32(0.06312203), np.float32(0.06615625), np.float32(0.074651904), np.float32(0.060294647), np.float32(0.053832583), np.float32(0.054846358), np.float32(0.048672277), np.float32(0.04820956), np.float32(0.04529277), np.float32(0.049229614), np.float32(0.049643077), np.float32(0.04915365), np.float32(0.058456454), np.float32(0.06694975), np.float32(0.079453535), np.float32(0.07470787), np.float32(0.074299835), np.float32(0.07266895), np.float32(0.06604857), np.float32(0.058398128), np.float32(0.048805192), np.float32(0.041805588), np.float32(0.03674155), np.float32(0.034056477), np.float32(0.031645037), np.float32(0.028057508), np.float32(0.02757328), np.float32(0.03223795), np.float32(0.037409034), np.float32(0.036774784), np.float32(0.04348031), np.float32(0.04883633), np.float32(0.05675381), np.float32(0.0601676), np.float32(0.0678758), np.float32(0.07769054), np.float32(0.07501114), np.float32(0.080495305), np.float32(0.07317162), np.float32(0.07203492), np.float32(0.07722897), np.float32(0.08123754), np.float32(0.07995738), np.float32(0.084245384), np.float32(0.08184594), np.float32(0.087277845), np.float32(0.08260129), np.float32(0.08824445), np.float32(0.089872986), np.float32(0.08554135), np.float32(0.074510485), np.float32(0.06694503), np.float32(0.055553176), np.float32(0.051402815), np.float32(0.049740095), np.float32(0.04953308), np.float32(0.04586978), np.float32(0.042079106), np.float32(0.037435167), np.float32(0.03695173), np.float32(0.036233008), np.float32(0.032896917), np.float32(0.032824684), np.float32(0.035418827), np.float32(0.033608202), np.float32(0.031723034), np.float32(0.032220468), np.float32(0.031939853), np.float32(0.032925047), np.float32(0.032298524), np.float32(0.033382967), np.float32(0.03316482), np.float32(0.03394431), np.float32(0.036812715), np.float32(0.040492043), np.float32(0.044358615), np.float32(0.04964544), np.float32(0.056609936), np.float32(0.0599697), np.float32(0.061436027), np.float32(0.06830553), np.float32(0.07546994), np.float32(0.09580043), np.float32(0.096265376), np.float32(0.10649136), np.float32(0.13088888), np.float32(0.1533421), np.float32(0.16658184), np.float32(0.20802231), np.float32(0.22017857), np.float32(0.24251568), np.float32(0.24384417), np.float32(0.27070966), np.float32(0.29756162), np.float32(0.34161028), np.float32(0.37724498), np.float32(0.40594342), np.float32(0.3917479), np.float32(0.33179134), np.float32(0.3372206), np.float32(0.2827876), np.float32(0.24617304), np.float32(0.20714438), np.float32(0.21316324), np.float32(0.19158013), np.float32(0.15286572), np.float32(0.14497015), np.float32(0.14801653), np.float32(0.14367482), np.float32(0.116581246), np.float32(0.09395665), np.float32(0.077456705), np.float32(0.060654882), np.float32(0.048012376), np.float32(0.042505268), np.float32(0.038260613), np.float32(0.034250695), np.float32(0.035808638), np.float32(0.039090157), np.float32(0.03267076), np.float32(0.031020096), np.float32(0.030193666), np.float32(0.028822096), np.float32(0.024796316), np.float32(0.02548522), np.float32(0.025208646), np.float32(0.022096436), np.float32(0.020745613), np.float32(0.024277825), np.float32(0.026157275), np.float32(0.023133617), np.float32(0.02222766), np.float32(0.026184322), np.float32(0.025616175), np.float32(0.024020676), np.float32(0.02747734), np.float32(0.033295684), np.float32(0.03703305), np.float32(0.035703916), np.float32(0.038410947), np.float32(0.043617077), np.float32(0.042695023), np.float32(0.04748019), np.float32(0.05555502), np.float32(0.057317853), np.float32(0.053048443), np.float32(0.05324934), np.float32(0.055132654), np.float32(0.045842834), np.float32(0.04438861), np.float32(0.047875408), np.float32(0.049124196), np.float32(0.045554534), np.float32(0.045996036), np.float32(0.04861603), np.float32(0.050601102), np.float32(0.04453726), np.float32(0.051839523), np.float32(0.054694243), np.float32(0.047559742), np.float32(0.03989869), np.float32(0.03671262), np.float32(0.037637822), np.float32(0.03948386), np.float32(0.037224397), np.float32(0.036665153), np.float32(0.03985132), np.float32(0.03938806), np.float32(0.042453006), np.float32(0.040386327), np.float32(0.047568984), np.float32(0.060622383), np.float32(0.074694455), np.float32(0.08305414), np.float32(0.10515802), np.float32(0.115784176), np.float32(0.11617328), np.float32(0.12106628), np.float32(0.12121071), np.float32(0.10905394), np.float32(0.10345116), np.float32(0.12011832), np.float32(0.11644136), np.float32(0.10496603), np.float32(0.09591718), np.float32(0.10295485), np.float32(0.09315643), np.float32(0.071205154), np.float32(0.066961445), np.float32(0.07048188), np.float32(0.05980747), np.float32(0.05450193), np.float32(0.057779245), np.float32(0.058843482), np.float32(0.05214262), np.float32(0.048107285), np.float32(0.042211264), np.float32(0.042631328), np.float32(0.041977096), np.float32(0.04263121), np.float32(0.043379877), np.float32(0.043851897), np.float32(0.050111737), np.float32(0.053003334), np.float32(0.05704064), np.float32(0.05751844), np.float32(0.06708347), np.float32(0.07729192), np.float32(0.07687831), np.float32(0.0785105), np.float32(0.09661024), np.float32(0.106918834), np.float32(0.100482345), np.float32(0.107784), np.float32(0.1170836), np.float32(0.11138224), np.float32(0.10203367), np.float32(0.113534816), np.float32(0.10923696), np.float32(0.09466479), np.float32(0.09724744), np.float32(0.097364224), np.float32(0.08903392), np.float32(0.08789494), np.float32(0.08570337), np.float32(0.09661754), np.float32(0.09195525), np.float32(0.09572099), np.float32(0.10232082), np.float32(0.09721878), np.float32(0.096753), np.float32(0.091606885), np.float32(0.09843735), np.float32(0.10696843), np.float32(0.095169805), np.float32(0.0912952), np.float32(0.110327356), np.float32(0.102744475), np.float32(0.09656349), np.float32(0.115850545), np.float32(0.13905641), np.float32(0.13527352), np.float32(0.13782962), np.float32(0.170006), np.float32(0.19406171), np.float32(0.19662952), np.float32(0.21819364), np.float32(0.23959294), np.float32(0.24057628), np.float32(0.2598203), np.float32(0.2716036), np.float32(0.2476742), np.float32(0.23811956), np.float32(0.23396152), np.float32(0.20567581), np.float32(0.19767237), np.float32(0.1839063), np.float32(0.1636008), np.float32(0.16376092), np.float32(0.15715897), np.float32(0.15404235), np.float32(0.15554652), np.float32(0.1591465), np.float32(0.14737247), np.float32(0.13406709), np.float32(0.13278183), np.float32(0.12785332), np.float32(0.12318118), np.float32(0.11333908), np.float32(0.11636986), np.float32(0.10131284), np.float32(0.10198025), np.float32(0.11428362), np.float32(0.11070158), np.float32(0.110067986), np.float32(0.11869934), np.float32(0.11751381), np.float32(0.117727265), np.float32(0.13077568), np.float32(0.17662568), np.float32(0.18189515), np.float32(0.1889015), np.float32(0.23539226), np.float32(0.2511501), np.float32(0.22486368), np.float32(0.20227548), np.float32(0.23156314), np.float32(0.2309881), np.float32(0.20528221), np.float32(0.21653211), np.float32(0.24768387), np.float32(0.26717386), np.float32(0.24717207), np.float32(0.30563167), np.float32(0.28904852), np.float32(0.23635362), np.float32(0.2402423), np.float32(0.31130713), np.float32(0.26659933), np.float32(0.20667326), np.float32(0.1967601), np.float32(0.20513575), np.float32(0.19322728), np.float32(0.16665687), np.float32(0.1961031), np.float32(0.20362185), np.float32(0.20631829), np.float32(0.20435399), np.float32(0.19875954), np.float32(0.2032077), np.float32(0.1969264), np.float32(0.19925626), np.float32(0.19049825), np.float32(0.18524592), np.float32(0.18283375), np.float32(0.1857285), np.float32(0.20480256), np.float32(0.20863566), np.float32(0.19505134), np.float32(0.20545489), np.float32(0.26296595), np.float32(0.3253693), np.float32(0.30221528), np.float32(0.29659835), np.float32(0.36208972), np.float32(0.3074568), np.float32(0.3205585), np.float32(0.32112935), np.float32(0.27075505), np.float32(0.28712332), np.float32(0.26443264), np.float32(0.22664279), np.float32(0.23517269), np.float32(0.24110904), np.float32(0.2268529), np.float32(0.20530647), np.float32(0.19732556), np.float32(0.18920079), np.float32(0.16951755), np.float32(0.16603376), np.float32(0.17302406), np.float32(0.17959546), np.float32(0.1441085), np.float32(0.14185104), np.float32(0.13677968), np.float32(0.14889929), np.float32(0.13706678), np.float32(0.14297226), np.float32(0.17346534), np.float32(0.18155473), np.float32(0.19104697), np.float32(0.21708085), np.float32(0.2279938), np.float32(0.22456679), np.float32(0.21076559), np.float32(0.20789178), np.float32(0.17838092), np.float32(0.18108389), np.float32(0.16530764), np.float32(0.116621286), np.float32(0.09945663), np.float32(0.08973684), np.float32(0.07563182), np.float32(0.06992551), np.float32(0.06277365), np.float32(0.058732916), np.float32(0.060108516), np.float32(0.07163072), np.float32(0.073766336), np.float32(0.06318313), np.float32(0.054676827), np.float32(0.048408955), np.float32(0.034823995), np.float32(0.030259121), np.float32(0.025521947), np.float32(0.018163886), np.float32(0.017264478), np.float32(0.017523969), np.float32(0.01739647), np.float32(0.017003743), np.float32(0.01973611), np.float32(0.023454977), np.float32(0.02489872), np.float32(0.027061285), np.float32(0.03214778), np.float32(0.03232449), np.float32(0.032447714), np.float32(0.03315256), np.float32(0.03168337), np.float32(0.034556806), np.float32(0.03526318), np.float32(0.035334725), np.float32(0.037355524), np.float32(0.038849447), np.float32(0.0406624), np.float32(0.04198492), np.float32(0.04486946), np.float32(0.04943953), np.float32(0.054016367), np.float32(0.059577268), np.float32(0.06763366), np.float32(0.07034785), np.float32(0.06519382), np.float32(0.06716652), np.float32(0.061900556), np.float32(0.057664063), np.float32(0.054331772), np.float32(0.05841683), np.float32(0.058487613), np.float32(0.06045918), np.float32(0.05954562), np.float32(0.061040577), np.float32(0.066708334), np.float32(0.068927266), np.float32(0.07669141), np.float32(0.07928865), np.float32(0.081951335), np.float32(0.07249937), np.float32(0.06644347), np.float32(0.06383892), np.float32(0.054798048), np.float32(0.046503097), np.float32(0.045547184), np.float32(0.04216407), np.float32(0.03544951), np.float32(0.0372551), np.float32(0.038126357), np.float32(0.03508807), np.float32(0.03452332), np.float32(0.036861517), np.float32(0.04381586), np.float32(0.044163056), np.float32(0.045173083), np.float32(0.04663595), np.float32(0.050197035), np.float32(0.051816244), np.float32(0.052967742), np.float32(0.050347194), np.float32(0.048922136), np.float32(0.046950247), np.float32(0.04333095), np.float32(0.039010808), np.float32(0.041294854), np.float32(0.042335425), np.float32(0.043081596), np.float32(0.04218357), np.float32(0.04660717), np.float32(0.04706361), np.float32(0.049753055), np.float32(0.05430576), np.float32(0.058252066), np.float32(0.063733056), np.float32(0.065837495), np.float32(0.06794141), np.float32(0.07058695), np.float32(0.06595317), np.float32(0.08096938), np.float32(0.08972693), np.float32(0.09193276), np.float32(0.085159004), np.float32(0.08919644), np.float32(0.111909725), np.float32(0.12823413), np.float32(0.12812611), np.float32(0.15463562), np.float32(0.1763545), np.float32(0.17600645), np.float32(0.17879607), np.float32(0.19445115), np.float32(0.24046902), np.float32(0.22768852), np.float32(0.2509255), np.float32(0.24752566), np.float32(0.25334147), np.float32(0.24383521), np.float32(0.2128058), np.float32(0.21560362), np.float32(0.19191127), np.float32(0.17671905), np.float32(0.16628547), np.float32(0.15479746), np.float32(0.13949503), np.float32(0.11313945), np.float32(0.08592071), np.float32(0.08353266), np.float32(0.086362675), np.float32(0.0765556), np.float32(0.07224185), np.float32(0.07047351), np.float32(0.065814056), np.float32(0.05224822), np.float32(0.04492846), np.float32(0.0489988), np.float32(0.04202034), np.float32(0.040889665), np.float32(0.03743117), np.float32(0.034839552), np.float32(0.034782548), np.float32(0.035523906), np.float32(0.040668584), np.float32(0.041279066), np.float32(0.03779873), np.float32(0.040036656), np.float32(0.03435125), np.float32(0.034353137), np.float32(0.03232047), np.float32(0.030743029), np.float32(0.02896336), np.float32(0.03179108), np.float32(0.028131358), np.float32(0.028182814), np.float32(0.028125603), np.float32(0.028729316), np.float32(0.027162993), np.float32(0.02657091), np.float32(0.028563727), np.float32(0.028372623), np.float32(0.030931445), np.float32(0.033107005), np.float32(0.034633335), np.float32(0.040545136), np.float32(0.048588336), np.float32(0.051787015), np.float32(0.052729394), np.float32(0.045426898), np.float32(0.047321785), np.float32(0.05303308), np.float32(0.05848209), np.float32(0.054631926), np.float32(0.06221097), np.float32(0.072920516), np.float32(0.07597084), np.float32(0.06519345), np.float32(0.06556403), np.float32(0.06627266), np.float32(0.06006881), np.float32(0.054746144), np.float32(0.06256201), np.float32(0.06122782), np.float32(0.064192556), np.float32(0.073073186), np.float32(0.07049972), np.float32(0.067894526), np.float32(0.06839176), np.float32(0.06596764), np.float32(0.056039736), np.float32(0.051489715), np.float32(0.051661737), np.float32(0.056434795), np.float32(0.05724066), np.float32(0.053435422), np.float32(0.056909237), np.float32(0.063439175), np.float32(0.0678485), np.float32(0.06948594), np.float32(0.074699216), np.float32(0.08046011), np.float32(0.081182644), np.float32(0.089302815), np.float32(0.10162253), np.float32(0.11091117), np.float32(0.1101629), np.float32(0.13341555), np.float32(0.1407938), np.float32(0.13259082), np.float32(0.13168861), np.float32(0.123367585), np.float32(0.12508453), np.float32(0.12447265), np.float32(0.13867131), np.float32(0.145101), np.float32(0.1420542), np.float32(0.13854606), np.float32(0.14153749), np.float32(0.14560883), np.float32(0.13362733), np.float32(0.12579848), np.float32(0.13517421), np.float32(0.123865314), np.float32(0.10783231), np.float32(0.12493015), np.float32(0.14459115), np.float32(0.13539158), np.float32(0.13664237), np.float32(0.14665367), np.float32(0.14285831), np.float32(0.1309005), np.float32(0.14204025), np.float32(0.16801116), np.float32(0.19679439), np.float32(0.19541162), np.float32(0.2152812), np.float32(0.26027605), np.float32(0.2714472), np.float32(0.26588002), np.float32(0.28107163), np.float32(0.28043407), np.float32(0.27822414), np.float32(0.29703674), np.float32(0.40679532), np.float32(0.46856654), np.float32(0.4985225), np.float32(0.5450205), np.float32(0.6302032), np.float32(0.62929624), np.float32(0.6516859), np.float32(0.7342171), np.float32(0.71991074), np.float32(0.8377193), np.float32(0.8350563), np.float32(0.8668989), np.float32(0.840461), np.float32(0.8822699), np.float32(0.9062266), np.float32(0.071311265), np.float32(0.06482282), np.float32(0.06655479), np.float32(0.06290826), np.float32(0.067757934), np.float32(0.06688553), np.float32(0.06837618), np.float32(0.065692276), np.float32(0.06359562), np.float32(0.059840977), np.float32(0.053625807), np.float32(0.042928632), np.float32(0.0456809), np.float32(0.044851754), np.float32(0.040538244), np.float32(0.03646968), np.float32(0.03974067), np.float32(0.04189214), np.float32(0.03987256), np.float32(0.03862855), np.float32(0.043091603), np.float32(0.043160517), np.float32(0.040374648), np.float32(0.040425047), np.float32(0.042970184), np.float32(0.04032603), np.float32(0.036557633), np.float32(0.034987293), np.float32(0.03323977), np.float32(0.030546755), np.float32(0.028234925), np.float32(0.028118331), np.float32(0.029069338), np.float32(0.028236767), np.float32(0.029785067), np.float32(0.03329361), np.float32(0.035508778), np.float32(0.036571603), np.float32(0.04226111), np.float32(0.04495647), np.float32(0.046914116), np.float32(0.051258005), np.float32(0.060522042), np.float32(0.065676294), np.float32(0.060995437), np.float32(0.06782631), np.float32(0.073176846), np.float32(0.064942025), np.float32(0.06658368), np.float32(0.07136849), np.float32(0.070877336), np.float32(0.06567681), np.float32(0.06836283), np.float32(0.06805997), np.float32(0.06364592), np.float32(0.06972419), np.float32(0.066820085), np.float32(0.06989517), np.float32(0.06843037), np.float32(0.06544428), np.float32(0.071731664), np.float32(0.07202796), np.float32(0.060657788), np.float32(0.0605642), np.float32(0.06134562), np.float32(0.051383138), np.float32(0.04398085), np.float32(0.04642152), np.float32(0.049332), np.float32(0.040737856), np.float32(0.040115304), np.float32(0.044173304), np.float32(0.04148772), np.float32(0.04073621), np.float32(0.042367548), np.float32(0.050338726), np.float32(0.048079733), np.float32(0.05318793), np.float32(0.061780423), np.float32(0.066193424), np.float32(0.06202864), np.float32(0.06731264), np.float32(0.07533192), np.float32(0.07610867), np.float32(0.0728187), np.float32(0.07420788), np.float32(0.08660396), np.float32(0.08788131), np.float32(0.07785732), np.float32(0.083070554), np.float32(0.09249475), np.float32(0.084952205), np.float32(0.07777019), np.float32(0.08661773), np.float32(0.094063886), np.float32(0.086177625), np.float32(0.0933998), np.float32(0.10686419), np.float32(0.10741379), np.float32(0.09970932), np.float32(0.10930238), np.float32(0.115917906), np.float32(0.118905015), np.float32(0.12682968), np.float32(0.14574312), np.float32(0.14825553), np.float32(0.14465073), np.float32(0.1535185), np.float32(0.16785803), np.float32(0.1580297), np.float32(0.14625846), np.float32(0.16646814), np.float32(0.19322096), np.float32(0.17599545), np.float32(0.17465189), np.float32(0.1738551), np.float32(0.16760482), np.float32(0.15442793), np.float32(0.16463625), np.float32(0.17281307), np.float32(0.15204017), np.float32(0.13966632), np.float32(0.14218484), np.float32(0.12613969), np.float32(0.109691404), np.float32(0.094135955), np.float32(0.085800126), np.float32(0.07771962), np.float32(0.06823891), np.float32(0.06596725), np.float32(0.06902095), np.float32(0.061386026), np.float32(0.05210818), np.float32(0.05299536), np.float32(0.053319376), np.float32(0.045009926), np.float32(0.04271617), np.float32(0.047996446), np.float32(0.04592846), np.float32(0.042105995), np.float32(0.043806203), np.float32(0.04635163), np.float32(0.046672516), np.float32(0.046363097), np.float32(0.04894264), np.float32(0.05578297), np.float32(0.05447941), np.float32(0.05690624), np.float32(0.0584295), np.float32(0.061230585), np.float32(0.056099743), np.float32(0.049202733), np.float32(0.046286978), np.float32(0.041783072), np.float32(0.0376905), np.float32(0.03493044), np.float32(0.0333165), np.float32(0.03264686), np.float32(0.029527139), np.float32(0.02964744), np.float32(0.028404651), np.float32(0.025682785), np.float32(0.024218364), np.float32(0.023494553), np.float32(0.024958247), np.float32(0.02766957), np.float32(0.030215643), np.float32(0.03173227), np.float32(0.034619294), np.float32(0.036051482), np.float32(0.04155687), np.float32(0.044804458), np.float32(0.044580404), np.float32(0.04644618), np.float32(0.04743589), np.float32(0.0491046), np.float32(0.049223185), np.float32(0.050917543), np.float32(0.049413644), np.float32(0.048896693), np.float32(0.047678337), np.float32(0.0469293), np.float32(0.046872035), np.float32(0.052630138), np.float32(0.055326957), np.float32(0.05818867), np.float32(0.06604179), np.float32(0.06428433), np.float32(0.06382626), np.float32(0.060657877), np.float32(0.060582854), np.float32(0.05691698), np.float32(0.047573343), np.float32(0.04454476), np.float32(0.040999297), np.float32(0.034027815), np.float32(0.03462653), np.float32(0.0341449), np.float32(0.03556272), np.float32(0.03535181), np.float32(0.03686343), np.float32(0.03827872), np.float32(0.04518462), np.float32(0.050121862), np.float32(0.054557536), np.float32(0.060463198), np.float32(0.068503395), np.float32(0.078850195), np.float32(0.09032003), np.float32(0.09289205), np.float32(0.09046891), np.float32(0.100007355), np.float32(0.108708985), np.float32(0.113312796), np.float32(0.10383446), np.float32(0.10726069), np.float32(0.11806134), np.float32(0.114914656), np.float32(0.1084335), np.float32(0.10950969), np.float32(0.09981306), np.float32(0.08373978), np.float32(0.07917755), np.float32(0.07825081), np.float32(0.074104264), np.float32(0.065574534), np.float32(0.05965863), np.float32(0.05665932), np.float32(0.05544339), np.float32(0.049319543), np.float32(0.04806689), np.float32(0.047806922), np.float32(0.0447014), np.float32(0.043063913), np.float32(0.04246181), np.float32(0.039698783), np.float32(0.03871157), np.float32(0.036341112), np.float32(0.036362026), np.float32(0.036378656), np.float32(0.03915928), np.float32(0.037375186), np.float32(0.035551075), np.float32(0.036763564), np.float32(0.044836447), np.float32(0.04695652), np.float32(0.045873705), np.float32(0.045523155), np.float32(0.047703605), np.float32(0.049487174), np.float32(0.044424843), np.float32(0.04431107), np.float32(0.046347342), np.float32(0.04937302), np.float32(0.044106573), np.float32(0.0446515), np.float32(0.04472247), np.float32(0.039222274), np.float32(0.037603796), np.float32(0.037224602), np.float32(0.033295944), np.float32(0.03288771), np.float32(0.029419303), np.float32(0.02761028), np.float32(0.025258567), np.float32(0.025230138), np.float32(0.026213737), np.float32(0.028672066), np.float32(0.023120169), np.float32(0.020998826), np.float32(0.025780294), np.float32(0.024705196), np.float32(0.023993174), np.float32(0.024210747), np.float32(0.026559783), np.float32(0.028680991), np.float32(0.029375412), np.float32(0.031376507), np.float32(0.038303737), np.float32(0.03757565), np.float32(0.03702112), np.float32(0.03907481), np.float32(0.041017894), np.float32(0.03918575), np.float32(0.046177514), np.float32(0.05110915), np.float32(0.055304088), np.float32(0.053757872), np.float32(0.06067), np.float32(0.06312443), np.float32(0.058820825), np.float32(0.061317243), np.float32(0.06314435), np.float32(0.05844967), np.float32(0.05446803), np.float32(0.05877989), np.float32(0.06455615), np.float32(0.067968406), np.float32(0.06565449), np.float32(0.07237619), np.float32(0.07719465), np.float32(0.07929757), np.float32(0.07224673), np.float32(0.07169566), np.float32(0.07769638), np.float32(0.07193977), np.float32(0.06891406), np.float32(0.069002874), np.float32(0.05903141), np.float32(0.058467634), np.float32(0.064059876), np.float32(0.07534384), np.float32(0.08095817), np.float32(0.09760421), np.float32(0.1150965), np.float32(0.12953569), np.float32(0.14414997), np.float32(0.16884623), np.float32(0.17842346), np.float32(0.18682612), np.float32(0.19343267), np.float32(0.23177294), np.float32(0.21917906), np.float32(0.217542), np.float32(0.22218747), np.float32(0.23434667), np.float32(0.2459004), np.float32(0.23136346), np.float32(0.2522689), np.float32(0.25544423), np.float32(0.27437654), np.float32(0.27751026), np.float32(0.26819786), np.float32(0.23478088), np.float32(0.20210989), np.float32(0.19070467), np.float32(0.18115129), np.float32(0.14580843), np.float32(0.1254123), np.float32(0.14202015), np.float32(0.13367614), np.float32(0.1245658), np.float32(0.11085792), np.float32(0.10899559), np.float32(0.097005196), np.float32(0.076167986), np.float32(0.07182386), np.float32(0.059782885), np.float32(0.054638438), np.float32(0.049528304), np.float32(0.04626592), np.float32(0.048114095), np.float32(0.04633849), np.float32(0.046237312), np.float32(0.048648305), np.float32(0.04572551), np.float32(0.043954365), np.float32(0.044291515), np.float32(0.046879705), np.float32(0.044139322), np.float32(0.042429402), np.float32(0.044518426), np.float32(0.04427424), np.float32(0.037936814), np.float32(0.037376255), np.float32(0.042143494), np.float32(0.038407207), np.float32(0.030950444), np.float32(0.033598594), np.float32(0.028750682), np.float32(0.027330855), np.float32(0.025683554), np.float32(0.027421044), np.float32(0.030130887), np.float32(0.03270102), np.float32(0.03554657), np.float32(0.039335117), np.float32(0.040658765), np.float32(0.043492787), np.float32(0.045721576), np.float32(0.03950068), np.float32(0.039081603), np.float32(0.040400222), np.float32(0.039931044), np.float32(0.041682683), np.float32(0.039879918), np.float32(0.037851196), np.float32(0.040854756), np.float32(0.040455192), np.float32(0.040333096), np.float32(0.04578445), np.float32(0.05268349), np.float32(0.060394105), np.float32(0.059411377), np.float32(0.06894932), np.float32(0.0728556), np.float32(0.073134206), np.float32(0.06361447), np.float32(0.052719627), np.float32(0.048698902), np.float32(0.040515736), np.float32(0.03335777), np.float32(0.028621968), np.float32(0.028066175), np.float32(0.02514033), np.float32(0.02353366), np.float32(0.024849785), np.float32(0.026718538), np.float32(0.026914652), np.float32(0.027068775), np.float32(0.03304557), np.float32(0.03560101), np.float32(0.04088066), np.float32(0.040460616), np.float32(0.03999914), np.float32(0.035380345), np.float32(0.03307434), np.float32(0.03257189), np.float32(0.03244192), np.float32(0.028373333), np.float32(0.026418349), np.float32(0.02553032), np.float32(0.024250634), np.float32(0.024896946), np.float32(0.029297909), np.float32(0.028685985), np.float32(0.028741473), np.float32(0.032004315), np.float32(0.03228968), np.float32(0.032537192), np.float32(0.032943636), np.float32(0.030381326), np.float32(0.028177362), np.float32(0.03376088), np.float32(0.038760155), np.float32(0.037800234), np.float32(0.046021372), np.float32(0.05540098), np.float32(0.06255653), np.float32(0.06491513), np.float32(0.06666141), np.float32(0.06754373), np.float32(0.067697644), np.float32(0.067177534), np.float32(0.06714146), np.float32(0.06903735), np.float32(0.07201601), np.float32(0.07530231), np.float32(0.07422634), np.float32(0.06808388), np.float32(0.061303455), np.float32(0.051347867), np.float32(0.051794764), np.float32(0.045696557), np.float32(0.045799974), np.float32(0.052600034), np.float32(0.044173498), np.float32(0.03713244), np.float32(0.039402418), np.float32(0.041229762), np.float32(0.03331312), np.float32(0.03133294), np.float32(0.025119243), np.float32(0.022989072), np.float32(0.026845228), np.float32(0.02860132), np.float32(0.035957403), np.float32(0.037782237), np.float32(0.03920972), np.float32(0.04439972), np.float32(0.03982094), np.float32(0.035169), np.float32(0.033543643), np.float32(0.036768563), np.float32(0.03922655), np.float32(0.041005917), np.float32(0.04449243), np.float32(0.045942772), np.float32(0.044691578), np.float32(0.050061215), np.float32(0.047270108), np.float32(0.049367324), np.float32(0.04637248), np.float32(0.050861716), np.float32(0.057802197), np.float32(0.07498069), np.float32(0.06920729), np.float32(0.07480193), np.float32(0.08733569), np.float32(0.08409723), np.float32(0.07318625), np.float32(0.08156005), np.float32(0.08808491), np.float32(0.080342986), np.float32(0.088021286), np.float32(0.107069954), np.float32(0.0931517), np.float32(0.08170119), np.float32(0.09453009), np.float32(0.0982393), np.float32(0.09141915), np.float32(0.07835743), np.float32(0.0888223), np.float32(0.08531499), np.float32(0.07962486), np.float32(0.08857137), np.float32(0.096374676), np.float32(0.10721752), np.float32(0.10679203), np.float32(0.099400654), np.float32(0.1144336), np.float32(0.117272615), np.float32(0.10836835), np.float32(0.102636844), np.float32(0.108446196), np.float32(0.11202639), np.float32(0.0944723), np.float32(0.08948078), np.float32(0.08122045), np.float32(0.06492463), np.float32(0.052584935), np.float32(0.049575184), np.float32(0.04415986), np.float32(0.03639493), np.float32(0.034756087), np.float32(0.033938594), np.float32(0.031625718), np.float32(0.028360866), np.float32(0.028175829), np.float32(0.028015727), np.float32(0.026199574), np.float32(0.028125843), np.float32(0.03147325), np.float32(0.031207887), np.float32(0.035287376), np.float32(0.04115922), np.float32(0.04469409), np.float32(0.0424999), np.float32(0.039936997), np.float32(0.041363303), np.float32(0.04216419), np.float32(0.04184812), np.float32(0.04558021), np.float32(0.04807679), np.float32(0.047081396), np.float32(0.049301673), np.float32(0.05502812), np.float32(0.05936685), np.float32(0.05966652), np.float32(0.0612407), np.float32(0.066792384), np.float32(0.07220337), np.float32(0.07733477), np.float32(0.07139857), np.float32(0.07066967), np.float32(0.06786482), np.float32(0.067645356), np.float32(0.06850213), np.float32(0.0708221), np.float32(0.06231415), np.float32(0.067150034), np.float32(0.06700843), np.float32(0.06881413), np.float32(0.06996978), np.float32(0.07616681), np.float32(0.07534154), np.float32(0.06787363), np.float32(0.061778463), np.float32(0.07615054), np.float32(0.07936634), np.float32(0.064417794), np.float32(0.06344906), np.float32(0.06011093), np.float32(0.05486393), np.float32(0.03959893), np.float32(0.035533555), np.float32(0.030921353), np.float32(0.026984869), np.float32(0.023730122), np.float32(0.024398517), np.float32(0.024312053), np.float32(0.024257451), np.float32(0.026358565), np.float32(0.031924095), np.float32(0.029444864), np.float32(0.03198636), np.float32(0.03558171), np.float32(0.0346325), np.float32(0.0337541), np.float32(0.03656925), np.float32(0.038804177), np.float32(0.041956373), np.float32(0.046647135), np.float32(0.05124815), np.float32(0.052977804), np.float32(0.046580534), np.float32(0.052044917), np.float32(0.053927273), np.float32(0.060887832), np.float32(0.06663401), np.float32(0.0757515), np.float32(0.07854389), np.float32(0.07262885), np.float32(0.06731607), np.float32(0.06603496), np.float32(0.060173772), np.float32(0.054122936), np.float32(0.05364444), np.float32(0.054798707), np.float32(0.05018866), np.float32(0.045681346), np.float32(0.048143633), np.float32(0.054466393), np.float32(0.047046527), np.float32(0.048368607), np.float32(0.053627323), np.float32(0.054441746), np.float32(0.05699422), np.float32(0.057460822), np.float32(0.052776206), np.float32(0.04994406), np.float32(0.052238163), np.float32(0.045567174), np.float32(0.040375162), np.float32(0.03961231), np.float32(0.033620656), np.float32(0.029757423), np.float32(0.027205136), np.float32(0.025781175), np.float32(0.025565494), np.float32(0.021954069), np.float32(0.023707874), np.float32(0.025348937), np.float32(0.028663686), np.float32(0.031044168), np.float32(0.032081082), np.float32(0.03486143), np.float32(0.03937406), np.float32(0.037087113), np.float32(0.033113472), np.float32(0.030823754), np.float32(0.029786479), np.float32(0.02882083), np.float32(0.028593957), np.float32(0.02802653), np.float32(0.03055614), np.float32(0.03145292), np.float32(0.030971594), np.float32(0.035747815), np.float32(0.04396852), np.float32(0.052038826), np.float32(0.06120372), np.float32(0.06562555), np.float32(0.07889342), np.float32(0.07547812), np.float32(0.06929024), np.float32(0.07118111), np.float32(0.06417049), np.float32(0.053199362), np.float32(0.049994383), np.float32(0.049199544), np.float32(0.04288307), np.float32(0.04067519), np.float32(0.043455172), np.float32(0.04561776), np.float32(0.046109483), np.float32(0.04439702), np.float32(0.05228533), np.float32(0.055853836), np.float32(0.049549274), np.float32(0.049750425), np.float32(0.055522114), np.float32(0.054695595), np.float32(0.049841046), np.float32(0.057301983), np.float32(0.06092964), np.float32(0.06032609), np.float32(0.059649166), np.float32(0.07440024), np.float32(0.07843617), np.float32(0.07775724), np.float32(0.084034555), np.float32(0.10065859), np.float32(0.12699871), np.float32(0.11094942), np.float32(0.10766825), np.float32(0.10577824), np.float32(0.11855649), np.float32(0.11601919), np.float32(0.11984882), np.float32(0.14955607), np.float32(0.1752478), np.float32(0.17294583), np.float32(0.21761967), np.float32(0.23695375), np.float32(0.20697543), np.float32(0.20380399), np.float32(0.24767685), np.float32(0.26827687), np.float32(0.27099437), np.float32(0.24885966), np.float32(0.2711717), np.float32(0.30784702), np.float32(0.3176163), np.float32(0.3598939), np.float32(0.38922715), np.float32(0.46476302), np.float32(0.48916054), np.float32(0.6707256), np.float32(0.69084126), np.float32(0.72980225), np.float32(0.76973873), np.float32(0.78712445), np.float32(0.7913619), np.float32(0.7917236), np.float32(0.8085568), np.float32(0.85414046), np.float32(0.84915555), np.float32(0.83065814), np.float32(0.862483), np.float32(0.9150321), np.float32(0.9210198), np.float32(0.94307536), np.float32(0.9607666), np.float32(0.9668073), np.float32(0.96871936), np.float32(0.9676348), np.float32(0.9705912), np.float32(0.9738661), np.float32(0.97183514), np.float32(0.97033215), np.float32(0.97159183), np.float32(0.97423244), np.float32(0.97426087), np.float32(0.9734255), np.float32(0.97688645), np.float32(0.97717655), np.float32(0.9763289), np.float32(0.97305006), np.float32(0.97043467), np.float32(0.97033125), np.float32(0.9612175), np.float32(0.94907314), np.float32(0.9403794), np.float32(0.92963296), np.float32(0.91498476), np.float32(0.89528257), np.float32(0.86957896), np.float32(0.87527156), np.float32(0.85124564), np.float32(0.83445454), np.float32(0.8384363), np.float32(0.83865815), np.float32(0.82534707), np.float32(0.8426105), np.float32(0.85732955), np.float32(0.8473504), np.float32(0.8436699), np.float32(0.81996816), np.float32(0.7777759), np.float32(0.68804413), np.float32(0.68477106), np.float32(0.56435114), np.float32(0.488225), np.float32(0.48262402), np.float32(0.45554915), np.float32(0.40885577), np.float32(0.3855652), np.float32(0.40329015), np.float32(0.4149588), np.float32(0.41930494), np.float32(0.38639417), np.float32(0.33322844), np.float32(0.312836), np.float32(0.3138972), np.float32(0.2932584), np.float32(0.27342933), np.float32(0.25483227), np.float32(0.27096394), np.float32(0.26814508), np.float32(0.23943956), np.float32(0.23740046), np.float32(0.24789016), np.float32(0.23778105), np.float32(0.24683516), np.float32(0.2424577), np.float32(0.2316782), np.float32(0.22022238), np.float32(0.2249263), np.float32(0.22596268), np.float32(0.24193722)], 'FVNFSRLHKITDIQAEINQKNTEIELLRLEKDTADVHPSFLAQERRAWQSMNNPLAAVLKEKWSLRQRQSQENLPIGGVYHRDLVHLLEVGSNFSMRDLETHLDTIRNIPRLDANITTMSKALAKMDILVNETEEYEAENTFKWQEQQKEVSFIPKIFAGENYLHKQDAGVSPSLTFHNEVHVQTINGQ': [np.float32(0.72364205), np.float32(0.7210504), np.float32(0.67697144), np.float32(0.6563818), np.float32(0.6223759), np.float32(0.5993903), np.float32(0.6096166), np.float32(0.5855465), np.float32(0.5430375), np.float32(0.5054039), np.float32(0.46982336), np.float32(0.43670288), np.float32(0.41550347), np.float32(0.3735266), np.float32(0.37038606), np.float32(0.3588147), np.float32(0.36381572), np.float32(0.3578997), np.float32(0.35211107), np.float32(0.35583797), np.float32(0.35293344), np.float32(0.32996762), np.float32(0.34017572), np.float32(0.34999254), np.float32(0.3454582), np.float32(0.34743112), np.float32(0.348481), np.float32(0.3526548), np.float32(0.3264443), np.float32(0.31889483), np.float32(0.32492617), np.float32(0.3018485), np.float32(0.31315416), np.float32(0.30952415), np.float32(0.29826826), np.float32(0.28457358), np.float32(0.27970695), np.float32(0.2928181), np.float32(0.29668978), np.float32(0.2840863), np.float32(0.29363123), np.float32(0.32220653), np.float32(0.34624842), np.float32(0.30960324), np.float32(0.28756917), np.float32(0.2811121), np.float32(0.2703439), np.float32(0.21062127), np.float32(0.22022763), np.float32(0.25257194), np.float32(0.22838733), np.float32(0.21209742), np.float32(0.22008215), np.float32(0.22494075), np.float32(0.21062857), np.float32(0.22052044), np.float32(0.28246903), np.float32(0.2871856), np.float32(0.26787344), np.float32(0.29224417), np.float32(0.29784817), np.float32(0.3021137), np.float32(0.29927567), np.float32(0.30976474), np.float32(0.3150337), np.float32(0.3060876), np.float32(0.3051987), np.float32(0.2789843), np.float32(0.2778962), np.float32(0.26483628), np.float32(0.2859881), np.float32(0.27497503), np.float32(0.22485287), np.float32(0.20611662), np.float32(0.20159924), np.float32(0.18316275), np.float32(0.16903852), np.float32(0.15035291), np.float32(0.14046666), np.float32(0.12468259), np.float32(0.11534656), np.float32(0.11475955), np.float32(0.10490444), np.float32(0.096959494), np.float32(0.086080864), np.float32(0.096852615), np.float32(0.102388315), np.float32(0.07925837), np.float32(0.084123716), np.float32(0.08413303), np.float32(0.070510626), np.float32(0.067540295), np.float32(0.0710701), np.float32(0.078771666), np.float32(0.065497704), np.float32(0.06891527), np.float32(0.07588297), np.float32(0.07713477), np.float32(0.07738345), np.float32(0.09139236), np.float32(0.09122368), np.float32(0.09442165), np.float32(0.10939057), np.float32(0.11338684), np.float32(0.11030267), np.float32(0.10383787), np.float32(0.10892885), np.float32(0.106464915), np.float32(0.104428366), np.float32(0.109923616), np.float32(0.09865275), np.float32(0.10284091), np.float32(0.10364965), np.float32(0.11537487), np.float32(0.11473073), np.float32(0.111607745), np.float32(0.1045961), np.float32(0.10346921), np.float32(0.10790317), np.float32(0.098781765), np.float32(0.10708731), np.float32(0.12086073), np.float32(0.1309191), np.float32(0.13745798), np.float32(0.15501775), np.float32(0.1564402), np.float32(0.16311255), np.float32(0.1655941), np.float32(0.16813923), np.float32(0.17191781), np.float32(0.1925676), np.float32(0.21939768), np.float32(0.20656858), np.float32(0.18479487), np.float32(0.2091686), np.float32(0.2536054), np.float32(0.2517272), np.float32(0.27550074), np.float32(0.2943463), np.float32(0.2902207), np.float32(0.31896764), np.float32(0.32377616), np.float32(0.34615117), np.float32(0.3580334), np.float32(0.3656502), np.float32(0.37668034), np.float32(0.33401737), np.float32(0.32893792), np.float32(0.31111556), np.float32(0.35843912), np.float32(0.40138438), np.float32(0.40804663), np.float32(0.39701584), np.float32(0.4609418), np.float32(0.50764275), np.float32(0.48764718), np.float32(0.5347296), np.float32(0.56906474), np.float32(0.56362426), np.float32(0.5498632), np.float32(0.5525467), np.float32(0.5089975), np.float32(0.56656), np.float32(0.67213815), np.float32(0.7416511), np.float32(0.7620749), np.float32(0.8132265), np.float32(0.7902321), np.float32(0.83858657), np.float32(0.85692406), np.float32(0.8040226), np.float32(0.8243184), np.float32(0.8347347), np.float32(0.8928912), np.float32(0.9209267), np.float32(0.9200108), np.float32(0.94138706), np.float32(0.95330423), np.float32(0.952485), np.float32(0.9551232), np.float32(0.9630577), np.float32(0.96501374), np.float32(0.96495384), np.float32(0.9630272), np.float32(0.95693994), np.float32(0.9562848), np.float32(0.9553219), np.float32(0.95380735), np.float32(0.96707046)], 'MPELPEVERARKLIEDSCKGYKIASVDAQEDSIIFTGGTDHNEFAKEIAGRSITGCERKGKTFWMTLSGEGRYPVMHFGMTGMIQLKGQEPTWYRRRPKESADVWPPRFYKFVLKLEPQEGSIADEPRELAFIDGRRLGRLRLVSDPVSSHPPVSELGFDPILNHPTLEEFTKLLVNKKGTVKGVIMDQAFSAGVGNWVADEVLYQARIHPSCPIPALSEQNIRDLHHQLRAVPLTAISVNADSKLFPSDWLFRWRWSKGTTQKKQMEKDKKSKGKKVVDGEGGEDVEPEDKEFLELPDGSPATIKFIEVGGRTTALVEELQKMPEGVEIKPKISKGGKRAGAKRKKVAKEEESDEGSELSDQSDLEEQKPKRPLTARQKAAAEKKGINSNLASQTKTEDNKPSAAKRRAIGARTGGSKNHPDSEVKKEKGSTECRKSKKQVEAVGEKLAKIKPQKGRKKAASTPESSELSDLVE': [np.float32(0.47248808), np.float32(0.4960596), np.float32(0.42209798), np.float32(0.42727596), np.float32(0.3994725), np.float32(0.35904574), np.float32(0.3650296), np.float32(0.3652194), np.float32(0.35011774), np.float32(0.33451396), np.float32(0.28252915), np.float32(0.24517088), np.float32(0.21951643), np.float32(0.170171), np.float32(0.13709436), np.float32(0.12979852), np.float32(0.12257962), np.float32(0.12091668), np.float32(0.124213845), np.float32(0.13050684), np.float32(0.11931667), np.float32(0.116447985), np.float32(0.11435515), np.float32(0.11743749), np.float32(0.10357506), np.float32(0.11139116), np.float32(0.11270529), np.float32(0.09865359), np.float32(0.097088344), np.float32(0.09689141), np.float32(0.10121865), np.float32(0.095316626), np.float32(0.07907273), np.float32(0.084322244), np.float32(0.082361855), np.float32(0.096753955), np.float32(0.08667928), np.float32(0.0841356), np.float32(0.08184139), np.float32(0.08956798), np.float32(0.09597343), np.float32(0.07592662), np.float32(0.07692513), np.float32(0.069970906), np.float32(0.06608077), np.float32(0.084789336), np.float32(0.10216183), np.float32(0.13101457), np.float32(0.13693999), np.float32(0.1299824), np.float32(0.12797315), np.float32(0.10372272), np.float32(0.08996775), np.float32(0.07481604), np.float32(0.062118195), np.float32(0.053285185), np.float32(0.058133204), np.float32(0.06283527), np.float32(0.06288184), np.float32(0.057906967), np.float32(0.068379365), np.float32(0.06673735), np.float32(0.055381242), np.float32(0.047827493), np.float32(0.040625986), np.float32(0.03929878), np.float32(0.038031124), np.float32(0.036728896), np.float32(0.03644695), np.float32(0.03527585), np.float32(0.03171601), np.float32(0.027835436), np.float32(0.025584232), np.float32(0.023724902), np.float32(0.024952618), np.float32(0.030061593), np.float32(0.03140532), np.float32(0.040729444), np.float32(0.048398193), np.float32(0.052468177), np.float32(0.0647861), np.float32(0.060156092), np.float32(0.05246702), np.float32(0.057072304), np.float32(0.062435262), np.float32(0.06268566), np.float32(0.071346864), np.float32(0.07972077), np.float32(0.096819945), np.float32(0.099054895), np.float32(0.11172755), np.float32(0.12998465), np.float32(0.15136652), np.float32(0.1487423), np.float32(0.14609784), np.float32(0.15872447), np.float32(0.1861597), np.float32(0.17220461), np.float32(0.1539291), np.float32(0.15460715), np.float32(0.14237651), np.float32(0.12309637), np.float32(0.103700414), np.float32(0.10293135), np.float32(0.08884903), np.float32(0.0871754), np.float32(0.092877224), np.float32(0.10324785), np.float32(0.11724364), np.float32(0.11485899), np.float32(0.11454847), np.float32(0.102763765), np.float32(0.09852813), np.float32(0.10436156), np.float32(0.11156638), np.float32(0.1035355), np.float32(0.10657112), np.float32(0.101387404), np.float32(0.09841798), np.float32(0.08769187), np.float32(0.08703808), np.float32(0.08204419), np.float32(0.08487613), np.float32(0.088981114), np.float32(0.101514034), np.float32(0.119049706), np.float32(0.1283737), np.float32(0.11680651), np.float32(0.12757093), np.float32(0.11313955), np.float32(0.11063731), np.float32(0.088207476), np.float32(0.07664192), np.float32(0.08173897), np.float32(0.07548528), np.float32(0.07444067), np.float32(0.08113745), np.float32(0.081794105), np.float32(0.08183478), np.float32(0.08392255), np.float32(0.076835565), np.float32(0.08273488), np.float32(0.09430899), np.float32(0.10025825), np.float32(0.1268628), np.float32(0.1264618), np.float32(0.12918703), np.float32(0.1060632), np.float32(0.09997751), np.float32(0.09148217), np.float32(0.10344949), np.float32(0.107226886), np.float32(0.10507789), np.float32(0.11902911), np.float32(0.12259172), np.float32(0.14435115), np.float32(0.16583124), np.float32(0.18308464), np.float32(0.18864973), np.float32(0.14899206), np.float32(0.13011861), np.float32(0.12859827), np.float32(0.108415686), np.float32(0.0918696), np.float32(0.08816374), np.float32(0.084304884), np.float32(0.08408201), np.float32(0.09050836), np.float32(0.08436684), np.float32(0.09006296), np.float32(0.08459114), np.float32(0.090550244), np.float32(0.09096043), np.float32(0.08406414), np.float32(0.08095785), np.float32(0.07722375), np.float32(0.07099316), np.float32(0.06584712), np.float32(0.062743835), np.float32(0.05834766), np.float32(0.061316047), np.float32(0.05655935), np.float32(0.055547204), np.float32(0.05393952), np.float32(0.0524867), np.float32(0.045714054), np.float32(0.04394844), np.float32(0.045860775), np.float32(0.040808056), np.float32(0.037158284), np.float32(0.0352506), np.float32(0.027475009), np.float32(0.025738789), np.float32(0.02364885), np.float32(0.023178505), np.float32(0.020826362), np.float32(0.02447493), np.float32(0.02586209), np.float32(0.029322611), np.float32(0.03308641), np.float32(0.03418482), np.float32(0.034873936), np.float32(0.042532668), np.float32(0.045378447), np.float32(0.05014663), np.float32(0.056176737), np.float32(0.053346433), np.float32(0.057201162), np.float32(0.06581652), np.float32(0.07214094), np.float32(0.07640257), np.float32(0.076742046), np.float32(0.0884606), np.float32(0.09034034), np.float32(0.07980284), np.float32(0.08412226), np.float32(0.10094914), np.float32(0.10164711), np.float32(0.095422536), np.float32(0.10827976), np.float32(0.108354166), np.float32(0.102916606), np.float32(0.09859516), np.float32(0.0967221), np.float32(0.09404863), np.float32(0.0951217), np.float32(0.08735964), np.float32(0.08682504), np.float32(0.08238151), np.float32(0.080205195), np.float32(0.08752265), np.float32(0.10066497), np.float32(0.09457884), np.float32(0.099275075), np.float32(0.096994855), np.float32(0.09675283), np.float32(0.08366636), np.float32(0.07262448), np.float32(0.08115988), np.float32(0.07289739), np.float32(0.064018145), np.float32(0.061763827), np.float32(0.06879807), np.float32(0.06253194), np.float32(0.06125329), np.float32(0.06183149), np.float32(0.0647185), np.float32(0.07485806), np.float32(0.087574944), np.float32(0.088792585), np.float32(0.107467294), np.float32(0.122825064), np.float32(0.13179006), np.float32(0.15520148), np.float32(0.19247323), np.float32(0.23919104), np.float32(0.2663886), np.float32(0.28076386), np.float32(0.31298476), np.float32(0.36849123), np.float32(0.3942988), np.float32(0.40927163), np.float32(0.4406373), np.float32(0.49567467), np.float32(0.59342295), np.float32(0.6675159), np.float32(0.6945151), np.float32(0.7610481), np.float32(0.8084328), np.float32(0.84816414), np.float32(0.8982036), np.float32(0.90765464), np.float32(0.9135264), np.float32(0.9207109), np.float32(0.9298241), np.float32(0.93282586), np.float32(0.9317699), np.float32(0.93301976), np.float32(0.9302067), np.float32(0.9368728), np.float32(0.9445973), np.float32(0.9433149), np.float32(0.94799495), np.float32(0.9522421), np.float32(0.9483255), np.float32(0.9528003), np.float32(0.9492969), np.float32(0.94719434), np.float32(0.94150805), np.float32(0.931095), np.float32(0.9217038), np.float32(0.91423976), np.float32(0.9067648), np.float32(0.90044177), np.float32(0.8813337), np.float32(0.8716801), np.float32(0.8407798), np.float32(0.8227512), np.float32(0.78840226), np.float32(0.77691734), np.float32(0.76614374), np.float32(0.764903), np.float32(0.71690005), np.float32(0.6869049), np.float32(0.6444489), np.float32(0.6604709), np.float32(0.5625473), np.float32(0.5322449), np.float32(0.54155236), np.float32(0.56687397), np.float32(0.53281766), np.float32(0.49685797), np.float32(0.46928093), np.float32(0.49362245), np.float32(0.4619935), np.float32(0.48222697), np.float32(0.46196255), np.float32(0.50145805), np.float32(0.54550076), np.float32(0.49583033), np.float32(0.5229085), np.float32(0.5873149), np.float32(0.6242445), np.float32(0.655864), np.float32(0.70594037), np.float32(0.6999298), np.float32(0.76264566), np.float32(0.81300604), np.float32(0.8289298), np.float32(0.8354065), np.float32(0.8455087), np.float32(0.8664576), np.float32(0.8797494), np.float32(0.9091835), np.float32(0.9288308), np.float32(0.9374524), np.float32(0.954117), np.float32(0.957566), np.float32(0.9565493), np.float32(0.9610934), np.float32(0.96218646), np.float32(0.9632828), np.float32(0.9655848), np.float32(0.97009844), np.float32(0.97305727), np.float32(0.9721096), np.float32(0.9713461), np.float32(0.97463495), np.float32(0.97266746), np.float32(0.9745214), np.float32(0.97578055), np.float32(0.9744315), np.float32(0.9750767), np.float32(0.975446), np.float32(0.97668356), np.float32(0.97706306), np.float32(0.9773287), np.float32(0.9775735), np.float32(0.9776924), np.float32(0.977265), np.float32(0.9772749), np.float32(0.97794044), np.float32(0.97562814), np.float32(0.9751761), np.float32(0.9763664), np.float32(0.9750258), np.float32(0.9761894), np.float32(0.9763085), np.float32(0.97481513), np.float32(0.9714603), np.float32(0.9718731), np.float32(0.9700805), np.float32(0.9673602), np.float32(0.96762276), np.float32(0.97031724), np.float32(0.96786153), np.float32(0.96943194), np.float32(0.9697351), np.float32(0.9683036), np.float32(0.9664285), np.float32(0.9629216), np.float32(0.96041703), np.float32(0.95772576), np.float32(0.9569989), np.float32(0.9517375), np.float32(0.9506266), np.float32(0.950758), np.float32(0.9512484), np.float32(0.94982064), np.float32(0.9545123), np.float32(0.9576771), np.float32(0.9573239), np.float32(0.95904255), np.float32(0.96239364), np.float32(0.96549016), np.float32(0.9676021), np.float32(0.9700038), np.float32(0.97136277), np.float32(0.9708509), np.float32(0.97495246), np.float32(0.9747525), np.float32(0.9758605), np.float32(0.9770722), np.float32(0.9785181), np.float32(0.9785767), np.float32(0.97961867), np.float32(0.98073614), np.float32(0.9814026), np.float32(0.9817563), np.float32(0.98136514), np.float32(0.9819889), np.float32(0.9823866), np.float32(0.98190445), np.float32(0.9824222), np.float32(0.9824571), np.float32(0.9827293), np.float32(0.98304117), np.float32(0.9828841), np.float32(0.982588), np.float32(0.9810651), np.float32(0.98040503), np.float32(0.9790267), np.float32(0.97881806), np.float32(0.97681457), np.float32(0.975555), np.float32(0.9731803), np.float32(0.9683708), np.float32(0.9666836), np.float32(0.9634082), np.float32(0.95995927), np.float32(0.9557258), np.float32(0.9507933), np.float32(0.9474113), np.float32(0.94514245), np.float32(0.93840367), np.float32(0.9339369), np.float32(0.9332342), np.float32(0.92766815), np.float32(0.9241322), np.float32(0.9245847), np.float32(0.92801625), np.float32(0.93608314), np.float32(0.93208224), np.float32(0.9293101), np.float32(0.93438274), np.float32(0.93261874), np.float32(0.93457156), np.float32(0.9403333), np.float32(0.9383111), np.float32(0.93532705), np.float32(0.94363314), np.float32(0.9447357), np.float32(0.94351894), np.float32(0.94580317), np.float32(0.94741684), np.float32(0.9457501), np.float32(0.9487238), np.float32(0.952649), np.float32(0.95717174), np.float32(0.955975), np.float32(0.95794386), np.float32(0.95887995), np.float32(0.95982486), np.float32(0.9564655), np.float32(0.9557662), np.float32(0.9514773), np.float32(0.947342), np.float32(0.94047475), np.float32(0.93358433), np.float32(0.9313698), np.float32(0.928505), np.float32(0.92601585), np.float32(0.9126121), np.float32(0.9190467), np.float32(0.9192682)], 'MSSQHTHDHDEQDNGEEEYLQQDEFDSEEVVDLGEGEPMEESDDDDMEEENPLEGYDVRQSETDENLLELADDSVQGFFDHREPVYAVAMHPKDNNIIASGGGDDKSYLWRADNGEKLFELTGHTDSVTAVAFSVEGDYVASAGMDGRVRVWKVENGELCASVEGPDEVVVRSNQGHMPTGKFMNIFNGHAGPVTAGRFTPDGKKIVSVSEDTSMIIWDPKSAVAEYRLSGDDARFHPEPITSMAVNKDSSLVISGSMDGKARLVNISNGSIVASLENHTESIETADFCDVLALAATGSVDGTISIWDVQTQRLRSTLSHEDAIIKVKFVHNSPLLVSCSADRNVKMWDARTGVCVKSWQGHRDAVLDIDVSSDGQTVVTASDDGACLVYKL': [np.float32(0.96189934), np.float32(0.96313995), np.float32(0.96435666), np.float32(0.9645898), np.float32(0.96748024), np.float32(0.9673804), np.float32(0.9678985), np.float32(0.9683497), np.float32(0.9704663), np.float32(0.9712251), np.float32(0.9721133), np.float32(0.9724711), np.float32(0.9735536), np.float32(0.9728663), np.float32(0.9732222), np.float32(0.9724488), np.float32(0.9724966), np.float32(0.97310704), np.float32(0.97340167), np.float32(0.97392535), np.float32(0.97542167), np.float32(0.9761721), np.float32(0.97655517), np.float32(0.9766291), np.float32(0.9773207), np.float32(0.97812027), np.float32(0.9782907), np.float32(0.9786664), np.float32(0.97782874), np.float32(0.9785226), np.float32(0.97815984), np.float32(0.9785736), np.float32(0.978921), np.float32(0.9795956), np.float32(0.97976893), np.float32(0.9792868), np.float32(0.97928715), np.float32(0.9788135), np.float32(0.9797379), np.float32(0.97947466), np.float32(0.97955483), np.float32(0.97946596), np.float32(0.97946507), np.float32(0.9785235), np.float32(0.97831625), np.float32(0.9768246), np.float32(0.97584164), np.float32(0.9738202), np.float32(0.9728925), np.float32(0.9720426), np.float32(0.9715115), np.float32(0.96895146), np.float32(0.96794945), np.float32(0.9663667), np.float32(0.9635517), np.float32(0.9627633), np.float32(0.95953256), np.float32(0.9526836), np.float32(0.9409248), np.float32(0.9303427), np.float32(0.92409784), np.float32(0.9197211), np.float32(0.9050122), np.float32(0.8956236), np.float32(0.88674176), np.float32(0.86651003), np.float32(0.85208976), np.float32(0.7800919), np.float32(0.7296623), np.float32(0.67991835), np.float32(0.62171185), np.float32(0.56918246), np.float32(0.56577665), np.float32(0.6004881), np.float32(0.71995664), np.float32(0.6803781), np.float32(0.7508685), np.float32(0.7761596), np.float32(0.7623434), np.float32(0.56315166), np.float32(0.5183469), np.float32(0.37032357), np.float32(0.26178673), np.float32(0.20301151), np.float32(0.17344299), np.float32(0.13793443), np.float32(0.1469456), np.float32(0.14806361), np.float32(0.113284275), np.float32(0.08116111), np.float32(0.08447896), np.float32(0.09119121), np.float32(0.08949907), np.float32(0.077184), np.float32(0.068539605), np.float32(0.05340346), np.float32(0.04387464), np.float32(0.042289294), np.float32(0.03875191), np.float32(0.042248853), np.float32(0.038745847), np.float32(0.049064025), np.float32(0.06328534), np.float32(0.067205206), np.float32(0.08869393), np.float32(0.07718363), np.float32(0.06880635), np.float32(0.05811022), np.float32(0.04409486), np.float32(0.039463364), np.float32(0.05121753), np.float32(0.05817162), np.float32(0.06791541), np.float32(0.0837787), np.float32(0.08908151), np.float32(0.09529821), np.float32(0.09150662), np.float32(0.08214086), np.float32(0.06701914), np.float32(0.068492055), np.float32(0.06014625), np.float32(0.053693473), np.float32(0.052183546), np.float32(0.050777934), np.float32(0.057450548), np.float32(0.046244923), np.float32(0.04407329), np.float32(0.042577848), np.float32(0.033609416), np.float32(0.028359162), np.float32(0.028139565), np.float32(0.027240979), np.float32(0.022578007), np.float32(0.025993157), np.float32(0.024492092), np.float32(0.024265353), np.float32(0.024725856), np.float32(0.019097494), np.float32(0.017473271), np.float32(0.015978146), np.float32(0.016001428), np.float32(0.016277438), np.float32(0.017205317), np.float32(0.020076305), np.float32(0.02345092), np.float32(0.026242485), np.float32(0.031357456), np.float32(0.032196708), np.float32(0.030610038), np.float32(0.031057935), np.float32(0.029864734), np.float32(0.029122666), np.float32(0.035135638), np.float32(0.037504453), np.float32(0.039584666), np.float32(0.044003204), np.float32(0.046884738), np.float32(0.04834671), np.float32(0.04512238), np.float32(0.0413777), np.float32(0.040457264), np.float32(0.043337755), np.float32(0.044893537), np.float32(0.054155517), np.float32(0.06280383), np.float32(0.06790501), np.float32(0.07897027), np.float32(0.07632226), np.float32(0.077695444), np.float32(0.07484691), np.float32(0.07155541), np.float32(0.07216243), np.float32(0.073348515), np.float32(0.07173284), np.float32(0.06189203), np.float32(0.072971754), np.float32(0.069587946), np.float32(0.07361624), np.float32(0.06812313), np.float32(0.060045168), np.float32(0.055051424), np.float32(0.060212888), np.float32(0.06205924), np.float32(0.06918212), np.float32(0.06746239), np.float32(0.0794749), np.float32(0.08235782), np.float32(0.07988924), np.float32(0.06932777), np.float32(0.074748024), np.float32(0.0856208), np.float32(0.085385956), np.float32(0.08671141), np.float32(0.089377396), np.float32(0.07783507), np.float32(0.0803695), np.float32(0.07838125), np.float32(0.065098405), np.float32(0.063322194), np.float32(0.07035872), np.float32(0.06889717), np.float32(0.06604651), np.float32(0.056778062), np.float32(0.04199455), np.float32(0.036133874), np.float32(0.031852983), np.float32(0.032967284), np.float32(0.029938921), np.float32(0.029836735), np.float32(0.03480576), np.float32(0.03684275), np.float32(0.03683785), np.float32(0.039154526), np.float32(0.034646466), np.float32(0.034641914), np.float32(0.029845275), np.float32(0.029313684), np.float32(0.028987918), np.float32(0.03481652), np.float32(0.03947385), np.float32(0.04846602), np.float32(0.067533195), np.float32(0.078004606), np.float32(0.0795817), np.float32(0.076502785), np.float32(0.08482988), np.float32(0.09181162), np.float32(0.10412876), np.float32(0.12068802), np.float32(0.122207865), np.float32(0.12866338), np.float32(0.13621204), np.float32(0.1335163), np.float32(0.11974781), np.float32(0.120445296), np.float32(0.11610965), np.float32(0.13947774), np.float32(0.1586883), np.float32(0.15404886), np.float32(0.15181844), np.float32(0.1505211), np.float32(0.14460348), np.float32(0.12407809), np.float32(0.10452654), np.float32(0.08319025), np.float32(0.06610754), np.float32(0.06843838), np.float32(0.07145469), np.float32(0.069197096), np.float32(0.069102794), np.float32(0.057525843), np.float32(0.05300185), np.float32(0.04521746), np.float32(0.035977278), np.float32(0.038991123), np.float32(0.02940151), np.float32(0.034939058), np.float32(0.039978135), np.float32(0.03753967), np.float32(0.033596084), np.float32(0.027503125), np.float32(0.024412237), np.float32(0.02412299), np.float32(0.026853854), np.float32(0.024228795), np.float32(0.029754443), np.float32(0.034075595), np.float32(0.03730271), np.float32(0.0457582), np.float32(0.049179863), np.float32(0.051082242), np.float32(0.043964375), np.float32(0.046562575), np.float32(0.048404016), np.float32(0.05070751), np.float32(0.05553996), np.float32(0.06259486), np.float32(0.068506815), np.float32(0.07077587), np.float32(0.076409265), np.float32(0.06913935), np.float32(0.06464867), np.float32(0.05915629), np.float32(0.056454465), np.float32(0.059636448), np.float32(0.06499039), np.float32(0.07187524), np.float32(0.07381098), np.float32(0.07601276), np.float32(0.057807494), np.float32(0.044812474), np.float32(0.03922254), np.float32(0.031113235), np.float32(0.025624914), np.float32(0.023037832), np.float32(0.022872387), np.float32(0.020409737), np.float32(0.0188855), np.float32(0.01904812), np.float32(0.02002534), np.float32(0.023997927), np.float32(0.028245974), np.float32(0.028088352), np.float32(0.03710282), np.float32(0.045218877), np.float32(0.05302823), np.float32(0.056952514), np.float32(0.06355585), np.float32(0.080274545), np.float32(0.08268242), np.float32(0.08925038), np.float32(0.08775682), np.float32(0.08062249), np.float32(0.06783608), np.float32(0.069103375), np.float32(0.06886545), np.float32(0.07574729), np.float32(0.073609926), np.float32(0.086573735), np.float32(0.09124378), np.float32(0.097322635), np.float32(0.09672998), np.float32(0.09311982), np.float32(0.088925354), np.float32(0.073224835), np.float32(0.06458987), np.float32(0.06344232), np.float32(0.054229233), np.float32(0.049028497), np.float32(0.04758331), np.float32(0.054693278), np.float32(0.056452636), np.float32(0.05344014), np.float32(0.04409792), np.float32(0.04139959), np.float32(0.04176698), np.float32(0.047914308), np.float32(0.057137482), np.float32(0.052943278), np.float32(0.070592076), np.float32(0.070421405), np.float32(0.070123516), np.float32(0.06601975), np.float32(0.055626854), np.float32(0.043855164), np.float32(0.04601105), np.float32(0.042706687), np.float32(0.043102145), np.float32(0.05455115), np.float32(0.06268014), np.float32(0.06789692), np.float32(0.08406389), np.float32(0.10072065), np.float32(0.0922192), np.float32(0.08596274), np.float32(0.07503222), np.float32(0.074118465), np.float32(0.077017546), np.float32(0.07311097), np.float32(0.07411791), np.float32(0.07626451), np.float32(0.08120045), np.float32(0.09245538), np.float32(0.08497649), np.float32(0.09568418), np.float32(0.084538504), np.float32(0.08478165), np.float32(0.08743814), np.float32(0.088837445), np.float32(0.08158026), np.float32(0.078015275), np.float32(0.087932274), np.float32(0.08383468), np.float32(0.074868806), np.float32(0.05854759), np.float32(0.049310684), np.float32(0.042970758), np.float32(0.043275762), np.float32(0.041557044), np.float32(0.045049746), np.float32(0.049167402), np.float32(0.050007463), np.float32(0.05009887), np.float32(0.05239733), np.float32(0.054497357), np.float32(0.060051553), np.float32(0.046680875), np.float32(0.05102063), np.float32(0.043968014), np.float32(0.046257317), np.float32(0.04897276), np.float32(0.057194266)], 'MGPLDLSASMGYLWDPGNRKVRAALREAERKVLEARKKKDAAPETNAAYLGGFAMPNDPAEQLKHRGYHMVAGAVDIGLFRKAALEDVKRFKEASMEIGEAEGEEEDEKEDGYWSE': [np.float32(0.81337154), np.float32(0.8236332), np.float32(0.87861186), np.float32(0.9075227), np.float32(0.92150337), np.float32(0.9189277), np.float32(0.92197984), np.float32(0.9269141), np.float32(0.91641647), np.float32(0.8545328), np.float32(0.76811177), np.float32(0.6686043), np.float32(0.6143867), np.float32(0.4542523), np.float32(0.48544917), np.float32(0.41948777), np.float32(0.3042743), np.float32(0.28179428), np.float32(0.30438828), np.float32(0.28937522), np.float32(0.26848078), np.float32(0.29349494), np.float32(0.29639345), np.float32(0.28904715), np.float32(0.2827695), np.float32(0.32265487), np.float32(0.35737026), np.float32(0.34576273), np.float32(0.34435397), np.float32(0.31626284), np.float32(0.3262881), np.float32(0.30299374), np.float32(0.30937308), np.float32(0.33818984), np.float32(0.36376366), np.float32(0.34586003), np.float32(0.35547957), np.float32(0.4079523), np.float32(0.3948713), np.float32(0.37935594), np.float32(0.4412661), np.float32(0.4641333), np.float32(0.4451145), np.float32(0.43952593), np.float32(0.45171303), np.float32(0.5197765), np.float32(0.55757767), np.float32(0.6182535), np.float32(0.6283275), np.float32(0.62687176), np.float32(0.6229284), np.float32(0.6406355), np.float32(0.62723744), np.float32(0.6212664), np.float32(0.65186906), np.float32(0.61199975), np.float32(0.5498894), np.float32(0.5227566), np.float32(0.46975735), np.float32(0.5025178), np.float32(0.48770317), np.float32(0.44866726), np.float32(0.45770156), np.float32(0.47359163), np.float32(0.47383648), np.float32(0.41998672), np.float32(0.42486015), np.float32(0.42326537), np.float32(0.37846425), np.float32(0.33195522), np.float32(0.35661852), np.float32(0.32790333), np.float32(0.30571303), np.float32(0.28605345), np.float32(0.28405216), np.float32(0.26018372), np.float32(0.233007), np.float32(0.23978221), np.float32(0.23444629), np.float32(0.22367923), np.float32(0.23474698), np.float32(0.2628363), np.float32(0.22877134), np.float32(0.20530866), np.float32(0.20338657), np.float32(0.23691763), np.float32(0.25082496), np.float32(0.27945724), np.float32(0.31265584), np.float32(0.3636223), np.float32(0.4049317), np.float32(0.41106552), np.float32(0.4324312), np.float32(0.4541733), np.float32(0.48697194), np.float32(0.537391), np.float32(0.61238277), np.float32(0.6677665), np.float32(0.71206564), np.float32(0.757619), np.float32(0.8036535), np.float32(0.82205415), np.float32(0.8539685), np.float32(0.889618), np.float32(0.90410626), np.float32(0.90861905), np.float32(0.91823363), np.float32(0.9334477), np.float32(0.9350541), np.float32(0.94007987), np.float32(0.93921614), np.float32(0.93740076), np.float32(0.92527264), np.float32(0.9284578), np.float32(0.92357445), np.float32(0.9247729)], 'QQAITIMSTLNQQYEEKVRPCIDLIDSLRSLGVEKDLALPAIAVIGDQSSGKSSVLEALSGVALPRGSGIVTRCPLELKMKRKKEGEEWTGRISYQGHEEEIEDPTTVGKKIEEAQNQMAGVGVGISDELISLEIASPDVPDLTLIDLPGIARVAVKGQPENIGDQIKRLIQMFITKQETISLVVVPCNVDIATTEALKMAQQVDPEGERTLGILTKPDLVDKGTEENVLEIVHNEVIYLNKGYMIVKCRGQKEITDKVSLTEALEKEEMFFKDHPYFHTLYSEGHATVPKLAEKLTLELVNHIERSLPRLEEQIEDKLAQTQTELDRYGNGPPSDMAERLIFLIDKVTAFTQDAINLTSGEELNCGESLNVFSTLRREFGKWNAHLDRSGQNFNRKIEKEVEVYEDKYRGRELPGFINYKTFEVMVKEQIKQLEEPAVKKLKDVADAIKRVFLQLAQRSFTGFPNLIKTAKAKIEAIKQNKEATAESMLRTQIRMELLVYSQDRTYSNSLSESKEEDEEEENNHRGKLRKPVYIKDNHATLQELMLHLKSYYKIAGQRLADQVPLVIRYHMLQEAAIQLQREMLQMLQDKEKLEFLLKEDSDIGTKRAALQNRFTRLMKARAYLVEF': [np.float32(0.32456607), np.float32(0.3213641), np.float32(0.3337218), np.float32(0.32391328), np.float32(0.33946484), np.float32(0.37422314), np.float32(0.32780623), np.float32(0.3080214), np.float32(0.32164392), np.float32(0.25418893), np.float32(0.2452654), np.float32(0.24051696), np.float32(0.20698592), np.float32(0.18432254), np.float32(0.1778437), np.float32(0.16621971), np.float32(0.1371255), np.float32(0.13328302), np.float32(0.15650658), np.float32(0.15664291), np.float32(0.14786488), np.float32(0.12765549), np.float32(0.13795859), np.float32(0.1432383), np.float32(0.14402589), np.float32(0.13028607), np.float32(0.13435306), np.float32(0.15078445), np.float32(0.12997727), np.float32(0.12579706), np.float32(0.1072126), np.float32(0.10213455), np.float32(0.08441739), np.float32(0.087675706), np.float32(0.082900874), np.float32(0.09007715), np.float32(0.09945821), np.float32(0.11275629), np.float32(0.123458736), np.float32(0.12453435), np.float32(0.1277144), np.float32(0.118696734), np.float32(0.11369596), np.float32(0.105614245), np.float32(0.08899312), np.float32(0.094129), np.float32(0.07837899), np.float32(0.060751203), np.float32(0.056303166), np.float32(0.063856415), np.float32(0.06838989), np.float32(0.085020915), np.float32(0.083399445), np.float32(0.09324191), np.float32(0.11706921), np.float32(0.15638149), np.float32(0.1586316), np.float32(0.15801919), np.float32(0.1537525), np.float32(0.14847918), np.float32(0.137099), np.float32(0.1271962), np.float32(0.12869728), np.float32(0.1258779), np.float32(0.11747337), np.float32(0.1073732), np.float32(0.10478151), np.float32(0.13605395), np.float32(0.12617448), np.float32(0.13503899), np.float32(0.16975586), np.float32(0.21769525), np.float32(0.2502872), np.float32(0.23091672), np.float32(0.3057524), np.float32(0.24915256), np.float32(0.2613034), np.float32(0.33244678), np.float32(0.32211852), np.float32(0.29814002), np.float32(0.2585082), np.float32(0.3047747), np.float32(0.24394713), np.float32(0.2713574), np.float32(0.27017698), np.float32(0.27083066), np.float32(0.29564112), np.float32(0.34480897), np.float32(0.39073703), np.float32(0.37407506), np.float32(0.4260226), np.float32(0.43576142), np.float32(0.47563446), np.float32(0.4293402), np.float32(0.4654468), np.float32(0.49389866), np.float32(0.4819286), np.float32(0.50067973), np.float32(0.5476704), np.float32(0.54019755), np.float32(0.53728807), np.float32(0.58002514), np.float32(0.59196305), np.float32(0.5612342), np.float32(0.5759259), np.float32(0.53842026), np.float32(0.572016), np.float32(0.53467685), np.float32(0.56211615), np.float32(0.6051148), np.float32(0.5552858), np.float32(0.51613367), np.float32(0.50246596), np.float32(0.44212765), np.float32(0.46328428), np.float32(0.363912), np.float32(0.307423), np.float32(0.4388313), np.float32(0.27263924), np.float32(0.240897), np.float32(0.26998916), np.float32(0.26062793), np.float32(0.29687706), np.float32(0.26400465), np.float32(0.3245895), np.float32(0.2875078), np.float32(0.3108525), np.float32(0.3321544), np.float32(0.301166), np.float32(0.23198369), np.float32(0.20923418), np.float32(0.21490173), np.float32(0.15294138), np.float32(0.12993252), np.float32(0.098146014), np.float32(0.09402939), np.float32(0.08861989), np.float32(0.087482534), np.float32(0.08666197), np.float32(0.08059215), np.float32(0.06771603), np.float32(0.06464585), np.float32(0.06512991), np.float32(0.0637313), np.float32(0.06364882), np.float32(0.07428849), np.float32(0.0718454), np.float32(0.08546818), np.float32(0.09072571), np.float32(0.101228945), np.float32(0.1023737), np.float32(0.080786586), np.float32(0.0797901), np.float32(0.082112595), np.float32(0.072718106), np.float32(0.065666676), np.float32(0.06746245), np.float32(0.073839), np.float32(0.06479025), np.float32(0.056050587), np.float32(0.063984066), np.float32(0.06500801), np.float32(0.060084876), np.float32(0.063624084), np.float32(0.07224158), np.float32(0.073289484), np.float32(0.07909609), np.float32(0.09387989), np.float32(0.09497378), np.float32(0.08179196), np.float32(0.080054976), np.float32(0.07062054), np.float32(0.062238745), np.float32(0.050985962), np.float32(0.04256332), np.float32(0.04155432), np.float32(0.03928535), np.float32(0.034850754), np.float32(0.030993015), np.float32(0.03776221), np.float32(0.03381468), np.float32(0.031437963), np.float32(0.035903145), np.float32(0.03705731), np.float32(0.034190077), np.float32(0.031883333), np.float32(0.029762235), np.float32(0.03496842), np.float32(0.028566843), np.float32(0.024658937), np.float32(0.027229559), np.float32(0.027252063), np.float32(0.026842467), np.float32(0.035798836), np.float32(0.05080692), np.float32(0.06560287), np.float32(0.07917414), np.float32(0.10204468), np.float32(0.12495585), np.float32(0.13073821), np.float32(0.14026327), np.float32(0.14371607), np.float32(0.14959288), np.float32(0.13472782), np.float32(0.1438529), np.float32(0.14913915), np.float32(0.15436119), np.float32(0.15688483), np.float32(0.16026694), np.float32(0.16617088), np.float32(0.17545962), np.float32(0.17567532), np.float32(0.18723214), np.float32(0.19900562), np.float32(0.19379917), np.float32(0.19160908), np.float32(0.1825293), np.float32(0.15415876), np.float32(0.13069005), np.float32(0.11184484), np.float32(0.101278715), np.float32(0.09286249), np.float32(0.09607031), np.float32(0.1036389), np.float32(0.103693835), np.float32(0.094657145), np.float32(0.08648177), np.float32(0.08803681), np.float32(0.0846087), np.float32(0.0827569), np.float32(0.08195198), np.float32(0.07122398), np.float32(0.06380917), np.float32(0.06042818), np.float32(0.053800046), np.float32(0.04466688), np.float32(0.041448593), np.float32(0.036110643), np.float32(0.038162395), np.float32(0.036522366), np.float32(0.036794927), np.float32(0.044742614), np.float32(0.05025229), np.float32(0.05080361), np.float32(0.056003984), np.float32(0.059201874), np.float32(0.06342264), np.float32(0.06499609), np.float32(0.07421391), np.float32(0.07719628), np.float32(0.08314593), np.float32(0.0922807), np.float32(0.09333992), np.float32(0.08824649), np.float32(0.089741014), np.float32(0.1060503), np.float32(0.12109805), np.float32(0.13788658), np.float32(0.1373188), np.float32(0.14349464), np.float32(0.1383924), np.float32(0.15331264), np.float32(0.15553643), np.float32(0.15026648), np.float32(0.14641859), np.float32(0.13439348), np.float32(0.12071206), np.float32(0.12125633), np.float32(0.118514314), np.float32(0.105129205), np.float32(0.09357176), np.float32(0.09349644), np.float32(0.10609492), np.float32(0.109095536), np.float32(0.11036851), np.float32(0.106825896), np.float32(0.107078895), np.float32(0.10484277), np.float32(0.101244025), np.float32(0.109465644), np.float32(0.10234364), np.float32(0.08731668), np.float32(0.09652098), np.float32(0.105426766), np.float32(0.09426854), np.float32(0.07689567), np.float32(0.07408759), np.float32(0.076488756), np.float32(0.073961705), np.float32(0.07751297), np.float32(0.09570609), np.float32(0.09794582), np.float32(0.09019858), np.float32(0.10467107), np.float32(0.12849753), np.float32(0.11396614), np.float32(0.086515665), np.float32(0.088921376), np.float32(0.09466186), np.float32(0.08002099), np.float32(0.08208812), np.float32(0.098380506), np.float32(0.096978106), np.float32(0.075654685), np.float32(0.08700419), np.float32(0.10606448), np.float32(0.09957053), np.float32(0.08913955), np.float32(0.09995139), np.float32(0.11788619), np.float32(0.11129289), np.float32(0.113550834), np.float32(0.13187203), np.float32(0.14669771), np.float32(0.14278436), np.float32(0.15209827), np.float32(0.19376186), np.float32(0.20148146), np.float32(0.20474657), np.float32(0.257346), np.float32(0.3151852), np.float32(0.30622792), np.float32(0.26841205), np.float32(0.30677035), np.float32(0.31018165), np.float32(0.23685403), np.float32(0.20134157), np.float32(0.22793867), np.float32(0.204965), np.float32(0.17169859), np.float32(0.16667315), np.float32(0.18755542), np.float32(0.17700464), np.float32(0.15856548), np.float32(0.16112518), np.float32(0.15332037), np.float32(0.11769999), np.float32(0.10540732), np.float32(0.10753588), np.float32(0.098959595), np.float32(0.08267146), np.float32(0.07947815), np.float32(0.07801657), np.float32(0.07510481), np.float32(0.075385146), np.float32(0.07519472), np.float32(0.07230877), np.float32(0.07038903), np.float32(0.0649421), np.float32(0.06517066), np.float32(0.06982475), np.float32(0.07318744), np.float32(0.07492173), np.float32(0.08479447), np.float32(0.091462925), np.float32(0.090318084), np.float32(0.102270246), np.float32(0.10574421), np.float32(0.10144387), np.float32(0.10930171), np.float32(0.11306547), np.float32(0.105615914), np.float32(0.10560945), np.float32(0.12014282), np.float32(0.13301978), np.float32(0.11651414), np.float32(0.13293429), np.float32(0.12744929), np.float32(0.124696486), np.float32(0.107559994), np.float32(0.10781931), np.float32(0.101556204), np.float32(0.097281806), np.float32(0.095478885), np.float32(0.09111815), np.float32(0.08035974), np.float32(0.08552442), np.float32(0.08810189), np.float32(0.09235103), np.float32(0.08948086), np.float32(0.10239866), np.float32(0.11341349), np.float32(0.10666785), np.float32(0.10674025), np.float32(0.12751299), np.float32(0.13955778), np.float32(0.13715649), np.float32(0.13966465), np.float32(0.15870568), np.float32(0.15682437), np.float32(0.14345573), np.float32(0.15182507), np.float32(0.15943226), np.float32(0.14908417), np.float32(0.14596339), np.float32(0.16973779), np.float32(0.16963124), np.float32(0.16029415), np.float32(0.17616674), np.float32(0.20061265), np.float32(0.20466258), np.float32(0.20367134), np.float32(0.20333673), np.float32(0.20176668), np.float32(0.1853007), np.float32(0.17874195), np.float32(0.17756973), np.float32(0.19091302), np.float32(0.16986296), np.float32(0.17837636), np.float32(0.1970068), np.float32(0.18744732), np.float32(0.16517575), np.float32(0.17539464), np.float32(0.17348291), np.float32(0.15841603), np.float32(0.16348189), np.float32(0.17429207), np.float32(0.1688866), np.float32(0.15597516), np.float32(0.14631683), np.float32(0.15520823), np.float32(0.14373708), np.float32(0.13767195), np.float32(0.14261943), np.float32(0.14323375), np.float32(0.14618722), np.float32(0.14934906), np.float32(0.15738913), np.float32(0.17639218), np.float32(0.17112699), np.float32(0.18344565), np.float32(0.19352955), np.float32(0.1628344), np.float32(0.15398256), np.float32(0.16783398), np.float32(0.18317889), np.float32(0.14435157), np.float32(0.15228254), np.float32(0.18264446), np.float32(0.16916943), np.float32(0.15357606), np.float32(0.17111468), np.float32(0.18741311), np.float32(0.15586904), np.float32(0.1343357), np.float32(0.14907993), np.float32(0.14938807), np.float32(0.13814685), np.float32(0.14821362), np.float32(0.16616032), np.float32(0.1767543), np.float32(0.14224789), np.float32(0.14250909), np.float32(0.1720619), np.float32(0.14272705), np.float32(0.13013658), np.float32(0.16760848), np.float32(0.16896573), np.float32(0.13585684), np.float32(0.14919187), np.float32(0.16291347), np.float32(0.16210932), np.float32(0.14682454), np.float32(0.1752953), np.float32(0.18720189), np.float32(0.1628751), np.float32(0.17849828), np.float32(0.2210456), np.float32(0.22849199), np.float32(0.22236107), np.float32(0.24242143), np.float32(0.2412252), np.float32(0.2632812), np.float32(0.22841616), np.float32(0.23057824), np.float32(0.25052026), np.float32(0.23447871), np.float32(0.20745547), np.float32(0.22295365), np.float32(0.24384417), np.float32(0.20794463), np.float32(0.19680999), np.float32(0.21212865), np.float32(0.197012), np.float32(0.18681954), np.float32(0.1720628), np.float32(0.18275325), np.float32(0.17185843), np.float32(0.15443689), np.float32(0.16028778), np.float32(0.15597636), np.float32(0.15461662), np.float32(0.15894242), np.float32(0.16659932), np.float32(0.16875318), np.float32(0.17142493), np.float32(0.18874265), np.float32(0.20128581), np.float32(0.21258135), np.float32(0.24339017), np.float32(0.30421406), np.float32(0.33109343), np.float32(0.3699296), np.float32(0.4121245), np.float32(0.44889256), np.float32(0.49387068), np.float32(0.5237967), np.float32(0.5687473), np.float32(0.6153229), np.float32(0.65170646), np.float32(0.6764137), np.float32(0.71700585), np.float32(0.7485772), np.float32(0.7946577), np.float32(0.7934297), np.float32(0.8064903), np.float32(0.8153661), np.float32(0.8372107), np.float32(0.8603586), np.float32(0.843965), np.float32(0.8415958), np.float32(0.8296227), np.float32(0.79927266), np.float32(0.8058728), np.float32(0.80143857), np.float32(0.7930609), np.float32(0.76811635), np.float32(0.72162855), np.float32(0.65825015), np.float32(0.57484084), np.float32(0.55187964), np.float32(0.5022937), np.float32(0.44664377), np.float32(0.3863772), np.float32(0.38750267), np.float32(0.38657492), np.float32(0.403899), np.float32(0.33820957), np.float32(0.28676906), np.float32(0.18631805), np.float32(0.1374239), np.float32(0.13253362), np.float32(0.12755176), np.float32(0.121900015), np.float32(0.13012633), np.float32(0.13180871), np.float32(0.12979636), np.float32(0.1041631), np.float32(0.090960585), np.float32(0.096153654), np.float32(0.11361236), np.float32(0.0982625), np.float32(0.111854166), np.float32(0.10018015), np.float32(0.104746945), np.float32(0.09559934), np.float32(0.12714384), np.float32(0.13955995), np.float32(0.1381862), np.float32(0.16487779), np.float32(0.18723164), np.float32(0.21296768), np.float32(0.2298484), np.float32(0.2682163), np.float32(0.22985674), np.float32(0.22275083), np.float32(0.2552297), np.float32(0.24430765), np.float32(0.23213406), np.float32(0.20728289), np.float32(0.21693322), np.float32(0.19719145), np.float32(0.1792582), np.float32(0.17852822), np.float32(0.1285417), np.float32(0.14234136), np.float32(0.16361868), np.float32(0.19397342), np.float32(0.18984203), np.float32(0.23160513), np.float32(0.24279584), np.float32(0.23157857), np.float32(0.27426186), np.float32(0.2635372), np.float32(0.24998641), np.float32(0.24384417), np.float32(0.2908878), np.float32(0.3067376), np.float32(0.33117455), np.float32(0.36771297), np.float32(0.3746217), np.float32(0.3768772), np.float32(0.38500834), np.float32(0.3735966), np.float32(0.36157376), np.float32(0.36182627), np.float32(0.37309143), np.float32(0.33531728), np.float32(0.35023025), np.float32(0.36393648), np.float32(0.3423618), np.float32(0.35569698), np.float32(0.32982337), np.float32(0.34590632), np.float32(0.33946636), np.float32(0.35083166), np.float32(0.34835944), np.float32(0.3510677), np.float32(0.34323058), np.float32(0.36673358), np.float32(0.34910634), np.float32(0.31940138), np.float32(0.29230806), np.float32(0.23692532), np.float32(0.26552778), np.float32(0.2969994), np.float32(0.30660674), np.float32(0.32584885), np.float32(0.3139772), np.float32(0.301707), np.float32(0.31011087), np.float32(0.3276123), np.float32(0.3632439), np.float32(0.3573601), np.float32(0.3663463), np.float32(0.40588343), np.float32(0.44989794)], 'MPLRLQKKASRVVRAVAEEVQVARGVGTRTDKRGNAKTALWERGKAKLAATAVEKEFAETQLAFSKATNFDDVPPKEKHVLALVRTCGGAGGGSSRDRAFVLETLARQVRKCAPWRTMLKTHVLLHRLMRECEGGGFKDDFFRFLEFLSRKTYGPKEQTLFNIRYWKDETNKDAYELSGWTRAYAAYLEELCALNEFIPSLVGNVSGAVTTTTNGEARAVVANPLKDCDFATLIKVLPLVQTLVRRITDCAPTSTTLQKNAVSRYAVGLVAKDSFLVYRVMNEGIINLVDKYFETSKVEAEKGLVIFKKYLTQIEDLQRFYDTCEACAAVENAVVKLEAPPATFLKSMEEYFESAPREGLPLRERRLGATSSTTANNARANAVGSTMLAIDVPANNADFISTTAALPPVEPLNALDALSQLDLGTPSPTSKDDVFSSNALPAPTQPPALAPVAPAASSSTSALDSFSESIAPAVPTEPSAVAYNPFGANPYGGAPQMVPAAPQTAPAPQAKSPRSTNPFGNNPFGTPQPQSLDKSALNDLYAQAPASPRSGHGMSSMAPPQHINPSFMQAPPNSALQRQQVGAPQLALPMAGVQYPQQYPQMAFPQHHQQMGYPQQHPQMGYPQRPAAEPPLHPAFANPHQGGSPSSSAPSPQNSGSLI': [np.float32(0.787036), np.float32(0.7838914), np.float32(0.7653944), np.float32(0.77151823), np.float32(0.77140063), np.float32(0.7632242), np.float32(0.76263094), np.float32(0.72962624), np.float32(0.7250756), np.float32(0.6826408), np.float32(0.6868739), np.float32(0.6404258), np.float32(0.5659725), np.float32(0.5183802), np.float32(0.5155646), np.float32(0.5038158), np.float32(0.48830438), np.float32(0.4998231), np.float32(0.49743727), np.float32(0.50841945), np.float32(0.548833), np.float32(0.6062933), np.float32(0.6060563), np.float32(0.6087245), np.float32(0.62663573), np.float32(0.6510428), np.float32(0.6487533), np.float32(0.66315615), np.float32(0.6855362), np.float32(0.6738802), np.float32(0.6569994), np.float32(0.6669793), np.float32(0.6676668), np.float32(0.6657088), np.float32(0.64213777), np.float32(0.6748338), np.float32(0.6097771), np.float32(0.577879), np.float32(0.5447882), np.float32(0.5369411), np.float32(0.4889053), np.float32(0.39627233), np.float32(0.3861536), np.float32(0.38381484), np.float32(0.36658466), np.float32(0.29241046), np.float32(0.26376197), np.float32(0.2466541), np.float32(0.2533736), np.float32(0.25240895), np.float32(0.23483324), np.float32(0.24931441), np.float32(0.24906988), np.float32(0.2130931), np.float32(0.20769265), np.float32(0.19770406), np.float32(0.20930614), np.float32(0.22198573), np.float32(0.2383094), np.float32(0.20731737), np.float32(0.23114492), np.float32(0.22244403), np.float32(0.2568888), np.float32(0.24938278), np.float32(0.26350278), np.float32(0.2519409), np.float32(0.23960058), np.float32(0.21003172), np.float32(0.194848), np.float32(0.17573015), np.float32(0.16403818), np.float32(0.15464292), np.float32(0.14966004), np.float32(0.16527782), np.float32(0.16235189), np.float32(0.1434678), np.float32(0.13189572), np.float32(0.13257915), np.float32(0.1250745), np.float32(0.13742378), np.float32(0.14124526), np.float32(0.14356457), np.float32(0.15472741), np.float32(0.137242), np.float32(0.12962206), np.float32(0.13606645), np.float32(0.12475895), np.float32(0.1109497), np.float32(0.10322468), np.float32(0.08200394), np.float32(0.056176737), np.float32(0.058943532), np.float32(0.06118721), np.float32(0.06692929), np.float32(0.06580519), np.float32(0.0857288), np.float32(0.099639915), np.float32(0.086246334), np.float32(0.10496455), np.float32(0.1207605), np.float32(0.09982056), np.float32(0.08706593), np.float32(0.07807158), np.float32(0.07158071), np.float32(0.06482498), np.float32(0.06391058), np.float32(0.05610248), np.float32(0.051466163), np.float32(0.048877228), np.float32(0.04441716), np.float32(0.042933013), np.float32(0.040849928), np.float32(0.03818013), np.float32(0.035312448), np.float32(0.03598841), np.float32(0.03309862), np.float32(0.031037599), np.float32(0.031725667), np.float32(0.037171874), np.float32(0.03639304), np.float32(0.03638949), np.float32(0.042859793), np.float32(0.04386705), np.float32(0.04429054), np.float32(0.04934738), np.float32(0.047026645), np.float32(0.048570506), np.float32(0.05365672), np.float32(0.049243428), np.float32(0.044151716), np.float32(0.04430722), np.float32(0.04641768), np.float32(0.03890012), np.float32(0.036251564), np.float32(0.040637854), np.float32(0.04105499), np.float32(0.037328575), np.float32(0.04045154), np.float32(0.04519325), np.float32(0.05045569), np.float32(0.05549564), np.float32(0.0632499), np.float32(0.06176981), np.float32(0.05876097), np.float32(0.07266192), np.float32(0.06869565), np.float32(0.06668106), np.float32(0.056820676), np.float32(0.05079377), np.float32(0.052267056), np.float32(0.049467877), np.float32(0.044909272), np.float32(0.04720266), np.float32(0.051416174), np.float32(0.050419137), np.float32(0.05286039), np.float32(0.06710418), np.float32(0.078694604), np.float32(0.08006316), np.float32(0.08862658), np.float32(0.10771624), np.float32(0.113789916), np.float32(0.10630063), np.float32(0.09783837), np.float32(0.10067024), np.float32(0.0964785), np.float32(0.09440493), np.float32(0.09306638), np.float32(0.07781844), np.float32(0.0711816), np.float32(0.07676749), np.float32(0.07582058), np.float32(0.06809461), np.float32(0.065787), np.float32(0.06619674), np.float32(0.06579288), np.float32(0.060433216), np.float32(0.06294586), np.float32(0.07120658), np.float32(0.062039677), np.float32(0.055587687), np.float32(0.050265197), np.float32(0.043835405), np.float32(0.041083563), np.float32(0.040304862), np.float32(0.037757058), np.float32(0.034601983), np.float32(0.036090147), np.float32(0.034681443), np.float32(0.034688253), np.float32(0.032048777), np.float32(0.0310611), np.float32(0.033052944), np.float32(0.035069607), np.float32(0.035360932), np.float32(0.040998925), np.float32(0.044088703), np.float32(0.04978653), np.float32(0.05911087), np.float32(0.07254069), np.float32(0.0931286), np.float32(0.09509777), np.float32(0.12937447), np.float32(0.15336327), np.float32(0.18874185), np.float32(0.20098509), np.float32(0.22107911), np.float32(0.23742014), np.float32(0.22046901), np.float32(0.23858692), np.float32(0.33504546), np.float32(0.34347665), np.float32(0.32082525), np.float32(0.31429467), np.float32(0.3356821), np.float32(0.2998197), np.float32(0.29958376), np.float32(0.27323034), np.float32(0.25690427), np.float32(0.23011059), np.float32(0.21364751), np.float32(0.19019014), np.float32(0.1514004), np.float32(0.15649368), np.float32(0.13460498), np.float32(0.11446889), np.float32(0.10229842), np.float32(0.08340548), np.float32(0.058231816), np.float32(0.05573907), np.float32(0.04910758), np.float32(0.040654644), np.float32(0.034938425), np.float32(0.03960587), np.float32(0.039100137), np.float32(0.034290276), np.float32(0.03366476), np.float32(0.040025212), np.float32(0.036296602), np.float32(0.034177326), np.float32(0.037595384), np.float32(0.03948644), np.float32(0.046470843), np.float32(0.050870035), np.float32(0.057488244), np.float32(0.06076109), np.float32(0.06458976), np.float32(0.07371903), np.float32(0.07823282), np.float32(0.085474014), np.float32(0.08159013), np.float32(0.08366348), np.float32(0.101252005), np.float32(0.10092932), np.float32(0.09530528), np.float32(0.108132124), np.float32(0.11072711), np.float32(0.10010396), np.float32(0.09900442), np.float32(0.1085563), np.float32(0.10989803), np.float32(0.10415583), np.float32(0.09985866), np.float32(0.0959259), np.float32(0.08728291), np.float32(0.072370626), np.float32(0.06308887), np.float32(0.05907863), np.float32(0.050484564), np.float32(0.04623138), np.float32(0.042028815), np.float32(0.04128286), np.float32(0.03859525), np.float32(0.036128435), np.float32(0.034075517), np.float32(0.037026472), np.float32(0.03311669), np.float32(0.031060364), np.float32(0.03405974), np.float32(0.038365006), np.float32(0.03987039), np.float32(0.03907024), np.float32(0.046606533), np.float32(0.049681988), np.float32(0.04677172), np.float32(0.053902216), np.float32(0.056832567), np.float32(0.061270744), np.float32(0.06957691), np.float32(0.08542536), np.float32(0.09468389), np.float32(0.0872403), np.float32(0.089059636), np.float32(0.09530137), np.float32(0.087864876), np.float32(0.07272663), np.float32(0.07573582), np.float32(0.08747286), np.float32(0.08615214), np.float32(0.078444466), np.float32(0.08891213), np.float32(0.09784347), np.float32(0.090550385), np.float32(0.087677576), np.float32(0.08844465), np.float32(0.08516965), np.float32(0.07716869), np.float32(0.07764352), np.float32(0.07211477), np.float32(0.0630786), np.float32(0.06323645), np.float32(0.061593927), np.float32(0.056476437), np.float32(0.055084605), np.float32(0.049990833), np.float32(0.04923143), np.float32(0.050238762), np.float32(0.049586385), np.float32(0.05152179), np.float32(0.060056284), np.float32(0.065886624), np.float32(0.062588066), np.float32(0.06342725), np.float32(0.064876), np.float32(0.070166655), np.float32(0.06936062), np.float32(0.0835081), np.float32(0.082809776), np.float32(0.09185853), np.float32(0.11390503), np.float32(0.12760347), np.float32(0.13130534), np.float32(0.13172995), np.float32(0.12265642), np.float32(0.13461035), np.float32(0.13658157), np.float32(0.12687828), np.float32(0.12042634), np.float32(0.13436398), np.float32(0.14434108), np.float32(0.13343859), np.float32(0.14218187), np.float32(0.1554263), np.float32(0.15798783), np.float32(0.159389), np.float32(0.18327379), np.float32(0.22522351), np.float32(0.25496957), np.float32(0.25867552), np.float32(0.29133388), np.float32(0.29429954), np.float32(0.32899266), np.float32(0.36107087), np.float32(0.43532887), np.float32(0.42533377), np.float32(0.48875964), np.float32(0.51300764), np.float32(0.53845745), np.float32(0.5811371), np.float32(0.6453304), np.float32(0.7626078), np.float32(0.8417527), np.float32(0.8664558), np.float32(0.9035318), np.float32(0.9188665), np.float32(0.9287155), np.float32(0.937233), np.float32(0.9487418), np.float32(0.951093), np.float32(0.9568859), np.float32(0.96299434), np.float32(0.9695403), np.float32(0.9702767), np.float32(0.9710382), np.float32(0.97368276), np.float32(0.9737289), np.float32(0.9764798), np.float32(0.9788806), np.float32(0.97962946), np.float32(0.9795679), np.float32(0.98060477), np.float32(0.9802074), np.float32(0.98039883), np.float32(0.98093396), np.float32(0.9817738), np.float32(0.98078996), np.float32(0.9800637), np.float32(0.98067755), np.float32(0.98113143), np.float32(0.97997606), np.float32(0.97988725), np.float32(0.9788745), np.float32(0.9788963), np.float32(0.9790142), np.float32(0.9804248), np.float32(0.9789708), np.float32(0.9790582), np.float32(0.97974086), np.float32(0.9800853), np.float32(0.979282), np.float32(0.9782482), np.float32(0.977107), np.float32(0.97533774), np.float32(0.97451484), np.float32(0.9733759), np.float32(0.97300017), np.float32(0.9736423), np.float32(0.97245854), np.float32(0.9726812), np.float32(0.97350866), np.float32(0.97343284), np.float32(0.9747097), np.float32(0.9750275), np.float32(0.976163), np.float32(0.97681695), np.float32(0.9771288), np.float32(0.97670615), np.float32(0.9761855), np.float32(0.97492516), np.float32(0.9753387), np.float32(0.9753876), np.float32(0.97525626), np.float32(0.9752808), np.float32(0.9759897), np.float32(0.97588706), np.float32(0.9759528), np.float32(0.9764317), np.float32(0.97664046), np.float32(0.97691715), np.float32(0.97724175), np.float32(0.9779589), np.float32(0.97929746), np.float32(0.9793773), np.float32(0.9793255), np.float32(0.97984123), np.float32(0.97937495), np.float32(0.9805592), np.float32(0.98110145), np.float32(0.9807164), np.float32(0.98115623), np.float32(0.98195755), np.float32(0.9822353), np.float32(0.9823498), np.float32(0.9827566), np.float32(0.98375815), np.float32(0.98395246), np.float32(0.98413795), np.float32(0.9836797), np.float32(0.98426384), np.float32(0.984403), np.float32(0.9841993), np.float32(0.9842344), np.float32(0.9835877), np.float32(0.98265773), np.float32(0.9825891), np.float32(0.98187155), np.float32(0.98201454), np.float32(0.98136055), np.float32(0.9823361), np.float32(0.98211884), np.float32(0.98190963), np.float32(0.9811844), np.float32(0.98149306), np.float32(0.9813107), np.float32(0.9806708), np.float32(0.98067105), np.float32(0.9805283), np.float32(0.98045415), np.float32(0.9800205), np.float32(0.9807077), np.float32(0.9804616), np.float32(0.98035103), np.float32(0.9802405), np.float32(0.9801901), np.float32(0.9810379), np.float32(0.9803925), np.float32(0.9813053), np.float32(0.98168176), np.float32(0.9810978), np.float32(0.982736), np.float32(0.9824034), np.float32(0.98328084), np.float32(0.9831965), np.float32(0.9835365), np.float32(0.98372304), np.float32(0.98450166), np.float32(0.98443305), np.float32(0.9844499), np.float32(0.98464936), np.float32(0.9847816), np.float32(0.985374), np.float32(0.9856265), np.float32(0.9859913), np.float32(0.9859242), np.float32(0.9863846), np.float32(0.9864557), np.float32(0.9868841), np.float32(0.98728), np.float32(0.986961), np.float32(0.98748255), np.float32(0.98719794), np.float32(0.98720795), np.float32(0.98737234), np.float32(0.98674124), np.float32(0.98658144), np.float32(0.9865043), np.float32(0.9862489), np.float32(0.9868101), np.float32(0.9864178), np.float32(0.9861415), np.float32(0.9857905), np.float32(0.9854946), np.float32(0.98544145), np.float32(0.98480356), np.float32(0.9848496), np.float32(0.9839252), np.float32(0.98377615), np.float32(0.9835398), np.float32(0.982942), np.float32(0.9824211), np.float32(0.9821441), np.float32(0.98156357), np.float32(0.9812919), np.float32(0.9802859), np.float32(0.9798535), np.float32(0.9792311), np.float32(0.9787483), np.float32(0.97906494), np.float32(0.97842103), np.float32(0.978392), np.float32(0.97880197), np.float32(0.97750914), np.float32(0.97647685), np.float32(0.97658426), np.float32(0.9764223), np.float32(0.97532314), np.float32(0.97287005), np.float32(0.9741355), np.float32(0.9738168), np.float32(0.97486895), np.float32(0.9770528), np.float32(0.9783981), np.float32(0.97944975), np.float32(0.97975725), np.float32(0.978833), np.float32(0.98046106), np.float32(0.9805131), np.float32(0.9809899), np.float32(0.98147607), np.float32(0.9812176), np.float32(0.9819478), np.float32(0.9827052), np.float32(0.98224497), np.float32(0.9811499), np.float32(0.98122656), np.float32(0.9822463), np.float32(0.98244494), np.float32(0.983084), np.float32(0.9830245), np.float32(0.9830783), np.float32(0.98305583), np.float32(0.983041), np.float32(0.9830199), np.float32(0.9838341), np.float32(0.98394555), np.float32(0.98388034), np.float32(0.9832598), np.float32(0.9836864), np.float32(0.9838488), np.float32(0.9840386), np.float32(0.9840546), np.float32(0.9843449), np.float32(0.9843722), np.float32(0.9845771), np.float32(0.98440623), np.float32(0.9841176), np.float32(0.98470634), np.float32(0.9848423), np.float32(0.9855251), np.float32(0.98514634), np.float32(0.9852347), np.float32(0.9856823), np.float32(0.9859531), np.float32(0.98598236), np.float32(0.9859865), np.float32(0.985905), np.float32(0.9858758), np.float32(0.9866535), np.float32(0.9862569), np.float32(0.98619634), np.float32(0.9864999), np.float32(0.98663914), np.float32(0.9868465), np.float32(0.9862872), np.float32(0.9865253), np.float32(0.9862082), np.float32(0.9859583), np.float32(0.9860313), np.float32(0.9853321), np.float32(0.98514694), np.float32(0.9845977), np.float32(0.984639), np.float32(0.9835238), np.float32(0.98315614), np.float32(0.9834995), np.float32(0.9832819), np.float32(0.9827635), np.float32(0.9837726), np.float32(0.9850729), np.float32(0.9846042), np.float32(0.98443615), np.float32(0.9840514), np.float32(0.9847869), np.float32(0.9844355), np.float32(0.984091), np.float32(0.9844876), np.float32(0.9845663), np.float32(0.9855823), np.float32(0.9860124), np.float32(0.9855618), np.float32(0.98577845), np.float32(0.98607635), np.float32(0.9865773), np.float32(0.98689055), np.float32(0.98779535), np.float32(0.98738503), np.float32(0.987817), np.float32(0.9878671), np.float32(0.9878278), np.float32(0.98790467), np.float32(0.9877834), np.float32(0.98761076), np.float32(0.98731285), np.float32(0.9872736), np.float32(0.9868103), np.float32(0.9865956), np.float32(0.98676026), np.float32(0.9864638), np.float32(0.98625386), np.float32(0.98603016), np.float32(0.98585075), np.float32(0.98585814), np.float32(0.985678), np.float32(0.9852446), np.float32(0.9850221), np.float32(0.98468405), np.float32(0.9845664), np.float32(0.9846578), np.float32(0.9840301), np.float32(0.9836606), np.float32(0.98567617), np.float32(0.98295), np.float32(0.981737), np.float32(0.98188317), np.float32(0.9814881), np.float32(0.9792971), np.float32(0.97912186), np.float32(0.97681504), np.float32(0.9776375)], 'MAPQDSFVDDEEETCPLCIEEFDLSDRNFRPCPCGYQICQFCFNNIRNNMNGLCPACRRPYDDKTIQWKVVTQEEVAEFRANIQKNQKRRAAEQRQKEAQKREAEKENRKNLVGVRVVQKNLVYVTGLTPTVREDELLKTLRRPEFFGQYGNIQKISISNRKSQDGQNQSLGIYVTFEKKEDAARCIQAVNGSQNGDRVLRAQLGTTKYCSAWLRHEVCTNRQCMFLHELGDEEDSYSRQDLSSINSISSQRPLPVAGASRSASRQTGHPSPAPSNAQPMIRSSSKEESENGDGPALPSSATWARNPQVRSRRGSHATSGAAPSPAISNILPVTSESNREAVEDFPPIESTVHHPPPPQKTKTEKSPKSAPKPAPKPAPPVEEASPAPAPAPAPAPAPVTAPVAAPAPPKVETSAKSTLEKAKSASQDTLTKLLKSLNGCSLAWPKLGDDSTESAYPPLFDVRGGEKRRALRDDVTTGVAESHEGSAAATEPAEVEPESSGSLALGGEPEDRDPGRDFNLRGVAQPPIQRANNDGLFGSAIGSGFSQGSTNLASIGSRTMTPQQPAFMRPQATGYDHLPPGITSQASLFQGQGHNRQGSRFSFANEGQTTTATSVKLAANPRVMAQQASMMPSSFHSQPNTQFYASSMPGPPPGLKSTSTPPSMFGQHGFGSAFGNATKDTHEILQLLNRSRGAGSQVHDAGKHDDLPSFEEVTTSVDALVSDEPITTIRQPPGAFDNFGLTGTPIVAPPPGLGMPINQPSPAISHASLRAGTQTPPVAVPVVPPKATTAAASTAASTAPPTSTPVTATASSVAVSTAASTTSTPTTAPSPLVSKNRKNSVEKGMRYCPFCALDLPVAKDGKTINVLEAERHMDSCENDKKLRLAALAPEAKKNSKENIQALAAESGLSRDIATVKAKAPKVLADEDFPALNSPKVQAAATTPAISTKTTATKSKAAKKAEKAAEKEKPAPVLVIPAVAPTLPEPEPRPVDKKPAPVLNIAAATQVAQVKTAESSSATTEKSVHDRDSAFPALPTPTTASVASPLARTAKTLRLVSTPKVETPSTPANAGVMSVSGSAARSIASISVRPETPASEMISDSASIVSASVSASRTSSPPPSKIGSAPVRATTKSQQRKARKEQLKKETAAVAAQPIKSDPSEEIGPIIGRKKKQKKEKEKEKEKPSTTNTNVTPTVSRPETPAQKEKETPPPPPTKEVKEVKEESSTYRSTANETTTLTDDASPIKTRGAKETPKSDAVSTPRTLPTPGTIFQDLQKSGLVPEKIDDLPLFKPTSTGFEKSRNDHSNAAARENAARNAMTPTKSIVTDEDQAALLAGHPVRKMIDGVRILLTPNGDCIRNLTEEEEDRFLELQARIAETASSPAAFISSRHEAGGGFSLIKGRAVPNGPPGYFPQAPGQYPTDPVNKIQREEAIYYINQYVLPRLNLNARDMSFPKAMSNWHPDQRGGNPAAAGLSSLAPWMYGAGSPASPHDNDAVAPEISYPAPVSAFADAHGSYLDMPPSPSPSALDDPMGHKGGAGLNIGGAPGPFGNVPLMSLEDAESALSAARKEGDKIEKHFNQTVRKNKRLLMAMGNPVSVGGSGGAHAAAATAAGGGGGAH': [np.float32(0.90659475), np.float32(0.90301204), np.float32(0.87265617), np.float32(0.88546914), np.float32(0.8936093), np.float32(0.84462357), np.float32(0.7851473), np.float32(0.80286497), np.float32(0.7884253), np.float32(0.79157394), np.float32(0.78281766), np.float32(0.7784833), np.float32(0.7499243), np.float32(0.7093983), np.float32(0.6496187), np.float32(0.62173057), np.float32(0.60348123), np.float32(0.53164965), np.float32(0.502865), np.float32(0.480597), np.float32(0.4025505), np.float32(0.33120835), np.float32(0.29368392), np.float32(0.27177307), np.float32(0.23784077), np.float32(0.22983624), np.float32(0.21062253), np.float32(0.20787051), np.float32(0.18246435), np.float32(0.17829198), np.float32(0.17099203), np.float32(0.16455191), np.float32(0.16300778), np.float32(0.16175592), np.float32(0.15924485), np.float32(0.15296109), np.float32(0.1636998), np.float32(0.16567647), np.float32(0.16134927), np.float32(0.16005579), np.float32(0.16249193), np.float32(0.16830203), np.float32(0.15694875), np.float32(0.16409338), np.float32(0.17801054), np.float32(0.16847451), np.float32(0.18812509), np.float32(0.19815439), np.float32(0.21041285), np.float32(0.21024725), np.float32(0.21756999), np.float32(0.22581407), np.float32(0.24049279), np.float32(0.26371512), np.float32(0.27068022), np.float32(0.2727775), np.float32(0.2642598), np.float32(0.26967096), np.float32(0.27755442), np.float32(0.2701438), np.float32(0.26978612), np.float32(0.2750992), np.float32(0.28192535), np.float32(0.28882104), np.float32(0.27921343), np.float32(0.3087743), np.float32(0.34674853), np.float32(0.37286752), np.float32(0.4275426), np.float32(0.43760356), np.float32(0.47554672), np.float32(0.47073138), np.float32(0.41061836), np.float32(0.42898747), np.float32(0.42723382), np.float32(0.41824225), np.float32(0.40191302), np.float32(0.41621548), np.float32(0.41065285), np.float32(0.4282303), np.float32(0.44195744), np.float32(0.42612195), np.float32(0.44078), np.float32(0.47964492), np.float32(0.49729195), np.float32(0.5070689), np.float32(0.4954007), np.float32(0.52450424), np.float32(0.5539805), np.float32(0.5417729), np.float32(0.55054814), np.float32(0.56263953), np.float32(0.5560204), np.float32(0.566049), np.float32(0.58089775), np.float32(0.6040868), np.float32(0.6044375), np.float32(0.6193178), np.float32(0.63597035), np.float32(0.62510115), np.float32(0.61074233), np.float32(0.614307), np.float32(0.6160505), np.float32(0.60637915), np.float32(0.6203378), np.float32(0.6329934), np.float32(0.61086035), np.float32(0.6170862), np.float32(0.5956856), np.float32(0.5668262), np.float32(0.5326504), np.float32(0.49680722), np.float32(0.46221966), np.float32(0.40913007), np.float32(0.3666481), np.float32(0.34490743), np.float32(0.32088065), np.float32(0.2969526), np.float32(0.27580142), np.float32(0.27513856), np.float32(0.2455839), np.float32(0.20189449), np.float32(0.15134674), np.float32(0.1297192), np.float32(0.129082), np.float32(0.12481425), np.float32(0.11967383), np.float32(0.12875518), np.float32(0.11695101), np.float32(0.1065646), np.float32(0.111251205), np.float32(0.113975555), np.float32(0.11524145), np.float32(0.11568735), np.float32(0.1252398), np.float32(0.12770632), np.float32(0.1267163), np.float32(0.15209445), np.float32(0.16025563), np.float32(0.16069157), np.float32(0.16110906), np.float32(0.146702), np.float32(0.14012451), np.float32(0.1393508), np.float32(0.1338221), np.float32(0.13295336), np.float32(0.13341692), np.float32(0.1272555), np.float32(0.12369573), np.float32(0.13580999), np.float32(0.16075654), np.float32(0.17473328), np.float32(0.2064867), np.float32(0.2517375), np.float32(0.2256489), np.float32(0.23669718), np.float32(0.25558808), np.float32(0.26460055), np.float32(0.25912994), np.float32(0.2420616), np.float32(0.23658116), np.float32(0.23712452), np.float32(0.2062403), np.float32(0.18062739), np.float32(0.16778052), np.float32(0.15494594), np.float32(0.15645769), np.float32(0.15872778), np.float32(0.19310799), np.float32(0.20154996), np.float32(0.20709708), np.float32(0.20305966), np.float32(0.19808531), np.float32(0.20224133), np.float32(0.1778817), np.float32(0.17213175), np.float32(0.14272827), np.float32(0.117367774), np.float32(0.107339084), np.float32(0.10152088), np.float32(0.10535497), np.float32(0.11015879), np.float32(0.12939769), np.float32(0.1364883), np.float32(0.14150707), np.float32(0.15898769), np.float32(0.17020749), np.float32(0.1834463), np.float32(0.18210486), np.float32(0.19065572), np.float32(0.18303616), np.float32(0.16441345), np.float32(0.15335491), np.float32(0.1426753), np.float32(0.14177896), np.float32(0.14453807), np.float32(0.14627853), np.float32(0.13372016), np.float32(0.1261583), np.float32(0.12387535), np.float32(0.12190415), np.float32(0.11585738), np.float32(0.120885715), np.float32(0.121135555), np.float32(0.123818174), np.float32(0.11715967), np.float32(0.10461216), np.float32(0.09825223), np.float32(0.10022998), np.float32(0.100193694), np.float32(0.095832326), np.float32(0.0928937), np.float32(0.09192543), np.float32(0.089759335), np.float32(0.0961682), np.float32(0.09659147), np.float32(0.09987664), np.float32(0.10717036), np.float32(0.11551653), np.float32(0.12196486), np.float32(0.12188062), np.float32(0.12719095), np.float32(0.13838087), np.float32(0.15717083), np.float32(0.17444001), np.float32(0.22755575), np.float32(0.23201127), np.float32(0.2463766), np.float32(0.31564614), np.float32(0.3702285), np.float32(0.4103889), np.float32(0.47772488), np.float32(0.49721974), np.float32(0.50403017), np.float32(0.541753), np.float32(0.578986), np.float32(0.63791305), np.float32(0.7033409), np.float32(0.78876907), np.float32(0.8302485), np.float32(0.8459258), np.float32(0.85608786), np.float32(0.8689698), np.float32(0.88959897), np.float32(0.899667), np.float32(0.90299165), np.float32(0.9172811), np.float32(0.92393446), np.float32(0.93875694), np.float32(0.94698775), np.float32(0.9600993), np.float32(0.9640759), np.float32(0.9688005), np.float32(0.97336745), np.float32(0.97631186), np.float32(0.9779919), np.float32(0.98005843), np.float32(0.9820055), np.float32(0.9841871), np.float32(0.9851489), np.float32(0.9859254), np.float32(0.98643804), np.float32(0.9862852), np.float32(0.9864334), np.float32(0.98660684), np.float32(0.98664176), np.float32(0.9864287), np.float32(0.9865094), np.float32(0.98589766), np.float32(0.9857941), np.float32(0.9859971), np.float32(0.98541105), np.float32(0.9853119), np.float32(0.9848738), np.float32(0.98472935), np.float32(0.9843873), np.float32(0.98427296), np.float32(0.9832804), np.float32(0.9834468), np.float32(0.9829289), np.float32(0.9827686), np.float32(0.9827236), np.float32(0.9825373), np.float32(0.982666), np.float32(0.9825556), np.float32(0.9828546), np.float32(0.9826743), np.float32(0.9827071), np.float32(0.98247004), np.float32(0.9821677), np.float32(0.9813215), np.float32(0.98162615), np.float32(0.98109037), np.float32(0.9812369), np.float32(0.98079944), np.float32(0.981327), np.float32(0.98177713), np.float32(0.9817054), np.float32(0.9823846), np.float32(0.9826507), np.float32(0.98247945), np.float32(0.98272866), np.float32(0.9822979), np.float32(0.9823262), np.float32(0.9830518), np.float32(0.98306733), np.float32(0.9826989), np.float32(0.9823951), np.float32(0.9827445), np.float32(0.98246473), np.float32(0.98283803), np.float32(0.98315686), np.float32(0.98326856), np.float32(0.98320216), np.float32(0.9834343), np.float32(0.9831298), np.float32(0.98282754), np.float32(0.98243433), np.float32(0.9825204), np.float32(0.9824057), np.float32(0.9821377), np.float32(0.9818448), np.float32(0.9814393), np.float32(0.9811979), np.float32(0.9808821), np.float32(0.9795139), np.float32(0.9797473), np.float32(0.9805235), np.float32(0.9801287), np.float32(0.97952193), np.float32(0.9792214), np.float32(0.9790573), np.float32(0.9789892), np.float32(0.9788102), np.float32(0.9777604), np.float32(0.9774474), np.float32(0.97821563), np.float32(0.9784566), np.float32(0.9782453), np.float32(0.97739214), np.float32(0.9779377), np.float32(0.978824), np.float32(0.9792327), np.float32(0.97907674), np.float32(0.97969073), np.float32(0.9796514), np.float32(0.97994906), np.float32(0.9811478), np.float32(0.98132944), np.float32(0.9823216), np.float32(0.9826439), np.float32(0.9824556), np.float32(0.9828576), np.float32(0.9833686), np.float32(0.98271745), np.float32(0.9828153), np.float32(0.9836907), np.float32(0.98349184), np.float32(0.9842292), np.float32(0.9849417), np.float32(0.9850348), np.float32(0.9851377), np.float32(0.9854961), np.float32(0.9852823), np.float32(0.9852799), np.float32(0.9852867), np.float32(0.98510414), np.float32(0.9848142), np.float32(0.9847023), np.float32(0.9850365), np.float32(0.9854321), np.float32(0.9855047), np.float32(0.9852534), np.float32(0.98521847), np.float32(0.98536414), np.float32(0.98531765), np.float32(0.9853265), np.float32(0.98523605), np.float32(0.9857641), np.float32(0.98602825), np.float32(0.98599607), np.float32(0.9862155), np.float32(0.9865318), np.float32(0.9868472), np.float32(0.9868074), np.float32(0.98659813), np.float32(0.9862511), np.float32(0.9865079), np.float32(0.98645926), np.float32(0.98646057), np.float32(0.9863003), np.float32(0.98671794), np.float32(0.98673046), np.float32(0.9866492), np.float32(0.98671824), np.float32(0.98653424), np.float32(0.9866736), np.float32(0.9866714), np.float32(0.9868015), np.float32(0.98674446), np.float32(0.9864118), np.float32(0.9856824), np.float32(0.9850996), np.float32(0.9843166), np.float32(0.9836885), np.float32(0.98224306), np.float32(0.98097813), np.float32(0.9795289), np.float32(0.9790364), np.float32(0.97784483), np.float32(0.97472477), np.float32(0.9721522), np.float32(0.96808225), np.float32(0.95715624), np.float32(0.94545275), np.float32(0.92830503), np.float32(0.91301733), np.float32(0.89305335), np.float32(0.8591489), np.float32(0.8238929), np.float32(0.8110408), np.float32(0.7880609), np.float32(0.6990516), np.float32(0.67998797), np.float32(0.6743565), np.float32(0.6248593), np.float32(0.65209514), np.float32(0.63664675), np.float32(0.62531376), np.float32(0.6668489), np.float32(0.693334), np.float32(0.6879633), np.float32(0.6619393), np.float32(0.64624494), np.float32(0.643232), np.float32(0.6384301), np.float32(0.65877306), np.float32(0.7039784), np.float32(0.74317324), np.float32(0.7565166), np.float32(0.78516257), np.float32(0.8154396), np.float32(0.85291976), np.float32(0.87358636), np.float32(0.8936434), np.float32(0.90042984), np.float32(0.91686404), np.float32(0.9158522), np.float32(0.92121553), np.float32(0.9284613), np.float32(0.9230317), np.float32(0.93155426), np.float32(0.94398195), np.float32(0.9503197), np.float32(0.9510584), np.float32(0.95516914), np.float32(0.95991284), np.float32(0.96118045), np.float32(0.96113384), np.float32(0.9631137), np.float32(0.9660981), np.float32(0.9607751), np.float32(0.9589511), np.float32(0.95903695), np.float32(0.9545896), np.float32(0.9480424), np.float32(0.9513261), np.float32(0.95673525), np.float32(0.9622113), np.float32(0.95890945), np.float32(0.9627243), np.float32(0.96357095), np.float32(0.96176535), np.float32(0.9644681), np.float32(0.9656852), np.float32(0.96832865), np.float32(0.97042894), np.float32(0.97164065), np.float32(0.97480994), np.float32(0.9777263), np.float32(0.97548836), np.float32(0.97765213), np.float32(0.97960347), np.float32(0.98123026), np.float32(0.98202837), np.float32(0.98279345), np.float32(0.9836083), np.float32(0.9835746), np.float32(0.98493564), np.float32(0.985314), np.float32(0.98566437), np.float32(0.9858726), np.float32(0.9855745), np.float32(0.98568636), np.float32(0.98597986), np.float32(0.9858854), np.float32(0.985836), np.float32(0.9857201), np.float32(0.9857136), np.float32(0.9850696), np.float32(0.98508334), np.float32(0.98549575), np.float32(0.98527527), np.float32(0.9849902), np.float32(0.98532933), np.float32(0.984875), np.float32(0.9847608), np.float32(0.9841568), np.float32(0.98446), np.float32(0.984211), np.float32(0.9832388), np.float32(0.98324066), np.float32(0.982164), np.float32(0.98164696), np.float32(0.98087746), np.float32(0.9799013), np.float32(0.9801751), np.float32(0.9793649), np.float32(0.9795487), np.float32(0.979159), np.float32(0.9787042), np.float32(0.97858334), np.float32(0.97793657), np.float32(0.97748), np.float32(0.9788771), np.float32(0.9795554), np.float32(0.979235), np.float32(0.9797729), np.float32(0.9796704), np.float32(0.9812935), np.float32(0.9805745), np.float32(0.9813933), np.float32(0.9812526), np.float32(0.9817727), np.float32(0.9819323), np.float32(0.982227), np.float32(0.98252916), np.float32(0.98306054), np.float32(0.9837055), np.float32(0.98389685), np.float32(0.98414963), np.float32(0.9848395), np.float32(0.98508507), np.float32(0.98544955), np.float32(0.9855252), np.float32(0.98553234), np.float32(0.985298), np.float32(0.98521197), np.float32(0.9846869), np.float32(0.98431396), np.float32(0.9851489), np.float32(0.98429203), np.float32(0.98492), np.float32(0.9833266), np.float32(0.9835746), np.float32(0.9832734), np.float32(0.9835511), np.float32(0.9832623), np.float32(0.98318523), np.float32(0.98294365), np.float32(0.98326516), np.float32(0.98347825), np.float32(0.9831208), np.float32(0.98369265), np.float32(0.98286897), np.float32(0.9826916), np.float32(0.98353875), np.float32(0.9825758), np.float32(0.9830499), np.float32(0.982734), np.float32(0.9831775), np.float32(0.9835227), np.float32(0.9834821), np.float32(0.9838051), np.float32(0.98405343), np.float32(0.9836991), np.float32(0.98468935), np.float32(0.9852643), np.float32(0.98568183), np.float32(0.9852233), np.float32(0.9850413), np.float32(0.98523116), np.float32(0.9849422), np.float32(0.98425126), np.float32(0.984389), np.float32(0.9839167), np.float32(0.9835517), np.float32(0.9829317), np.float32(0.98299456), np.float32(0.9836622), np.float32(0.98291653), np.float32(0.9832532), np.float32(0.98334265), np.float32(0.98393863), np.float32(0.98358756), np.float32(0.9825633), np.float32(0.9829814), np.float32(0.98257774), np.float32(0.9824943), np.float32(0.9822751), np.float32(0.98210955), np.float32(0.9819639), np.float32(0.98141426), np.float32(0.98113775), np.float32(0.9807944), np.float32(0.9812986), np.float32(0.98042417), np.float32(0.9800583), np.float32(0.97942597), np.float32(0.9791327), np.float32(0.979841), np.float32(0.97985053), np.float32(0.9799646), np.float32(0.97957844), np.float32(0.9801056), np.float32(0.9788952), np.float32(0.9789444), np.float32(0.97903925), np.float32(0.97869796), np.float32(0.979071), np.float32(0.9780262), np.float32(0.97742075), np.float32(0.9767776), np.float32(0.9773007), np.float32(0.9773086), np.float32(0.97626686), np.float32(0.9758893), np.float32(0.97488594), np.float32(0.9744685), np.float32(0.9762028), np.float32(0.97701454), np.float32(0.9773515), np.float32(0.9779555), np.float32(0.9777631), np.float32(0.97616917), np.float32(0.9760021), np.float32(0.97706544), np.float32(0.9780489), np.float32(0.97909695), np.float32(0.9793314), np.float32(0.9801948), np.float32(0.98100007), np.float32(0.98033), np.float32(0.9807926), np.float32(0.9814245), np.float32(0.9812106), np.float32(0.9822645), np.float32(0.98140657), np.float32(0.9805649), np.float32(0.9803869), np.float32(0.9809461), np.float32(0.9812336), np.float32(0.9816471), np.float32(0.9819505), np.float32(0.9813084), np.float32(0.98109347), np.float32(0.98098904), np.float32(0.98054034), np.float32(0.9816958), np.float32(0.9824798), np.float32(0.9818326), np.float32(0.9815337), np.float32(0.982055), np.float32(0.9814476), np.float32(0.9812413), np.float32(0.98145527), np.float32(0.98120946), np.float32(0.979673), np.float32(0.97845024), np.float32(0.97686464), np.float32(0.9738555), np.float32(0.9719906), np.float32(0.96630067), np.float32(0.9614636), np.float32(0.9598246), np.float32(0.9620802), np.float32(0.9570087), np.float32(0.94530475), np.float32(0.9432309), np.float32(0.9388954), np.float32(0.9361291), np.float32(0.9236359), np.float32(0.91280305), np.float32(0.8974722), np.float32(0.89062434), np.float32(0.86990356), np.float32(0.8671034), np.float32(0.870242), np.float32(0.8810619), np.float32(0.89013433), np.float32(0.8935107), np.float32(0.9088106), np.float32(0.93338466), np.float32(0.93880516), np.float32(0.94834256), np.float32(0.94982225), np.float32(0.94839877), np.float32(0.95505446), np.float32(0.95802677), np.float32(0.9594634), np.float32(0.9644581), np.float32(0.9679307), np.float32(0.96862364), np.float32(0.96961784), np.float32(0.96960294), np.float32(0.9695098), np.float32(0.96715254), np.float32(0.9662211), np.float32(0.9674366), np.float32(0.96685654), np.float32(0.9643253), np.float32(0.9642936), np.float32(0.9648918), np.float32(0.96492195), np.float32(0.9665287), np.float32(0.96440965), np.float32(0.9638667), np.float32(0.9661344), np.float32(0.96600837), np.float32(0.96503067), np.float32(0.96621865), np.float32(0.96857774), np.float32(0.9673373), np.float32(0.9677788), np.float32(0.97054785), np.float32(0.9706359), np.float32(0.97171336), np.float32(0.97142655), np.float32(0.97219807), np.float32(0.9731827), np.float32(0.9733536), np.float32(0.9745181), np.float32(0.97499585), np.float32(0.97473246), np.float32(0.9753093), np.float32(0.9759016), np.float32(0.97664386), np.float32(0.97541684), np.float32(0.97602385), np.float32(0.9762296), np.float32(0.97627467), np.float32(0.9774376), np.float32(0.97842765), np.float32(0.97904265), np.float32(0.9785539), np.float32(0.9803122), np.float32(0.9798233), np.float32(0.9801174), np.float32(0.97960174), np.float32(0.9801895), np.float32(0.98062104), np.float32(0.97939175), np.float32(0.9804873), np.float32(0.9792581), np.float32(0.980006), np.float32(0.9800938), np.float32(0.9801122), np.float32(0.9811566), np.float32(0.98146653), np.float32(0.98107165), np.float32(0.9810333), np.float32(0.9817609), np.float32(0.9822823), np.float32(0.98209), np.float32(0.9829586), np.float32(0.9821582), np.float32(0.9829313), np.float32(0.9829434), np.float32(0.9834719), np.float32(0.9833545), np.float32(0.9837588), np.float32(0.98356646), np.float32(0.98338044), np.float32(0.98394334), np.float32(0.98440385), np.float32(0.98439807), np.float32(0.9840996), np.float32(0.98442554), np.float32(0.9842933), np.float32(0.98443294), np.float32(0.98512554), np.float32(0.9847401), np.float32(0.9845532), np.float32(0.9845003), np.float32(0.98471284), np.float32(0.9843982), np.float32(0.9846235), np.float32(0.98492396), np.float32(0.98492384), np.float32(0.98477745), np.float32(0.98490095), np.float32(0.9849753), np.float32(0.98522633), np.float32(0.98526067), np.float32(0.9855386), np.float32(0.9853935), np.float32(0.9857351), np.float32(0.9858677), np.float32(0.9855479), np.float32(0.9854897), np.float32(0.9847801), np.float32(0.98462576), np.float32(0.98436433), np.float32(0.98426926), np.float32(0.98412746), np.float32(0.98442197), np.float32(0.98473907), np.float32(0.98493), np.float32(0.9848856), np.float32(0.98548454), np.float32(0.9853055), np.float32(0.98471904), np.float32(0.98431766), np.float32(0.98441535), np.float32(0.98436445), np.float32(0.98507303), np.float32(0.98473823), np.float32(0.9851563), np.float32(0.98470485), np.float32(0.9836864), np.float32(0.9839013), np.float32(0.98319083), np.float32(0.98219633), np.float32(0.9802935), np.float32(0.9798362), np.float32(0.97973216), np.float32(0.97922415), np.float32(0.97812665), np.float32(0.97648275), np.float32(0.9752099), np.float32(0.97242874), np.float32(0.9709952), np.float32(0.96857107), np.float32(0.9662791), np.float32(0.96148705), np.float32(0.9554958), np.float32(0.9354151), np.float32(0.9309466), np.float32(0.91383123), np.float32(0.89911354), np.float32(0.89039516), np.float32(0.88293946), np.float32(0.8669472), np.float32(0.83633125), np.float32(0.8219787), np.float32(0.8033873), np.float32(0.76255983), np.float32(0.73332393), np.float32(0.7481224), np.float32(0.7368743), np.float32(0.7678219), np.float32(0.7418744), np.float32(0.73096424), np.float32(0.7091618), np.float32(0.6532709), np.float32(0.62688017), np.float32(0.55143243), np.float32(0.48075712), np.float32(0.44650263), np.float32(0.4223249), np.float32(0.5033254), np.float32(0.51327693), np.float32(0.4903868), np.float32(0.50467515), np.float32(0.48628816), np.float32(0.4780554), np.float32(0.45594266), np.float32(0.49010456), np.float32(0.48171157), np.float32(0.47932705), np.float32(0.48257762), np.float32(0.47398534), np.float32(0.46515197), np.float32(0.482737), np.float32(0.50710535), np.float32(0.5365766), np.float32(0.55216795), np.float32(0.56173646), np.float32(0.5962929), np.float32(0.5884544), np.float32(0.6523145), np.float32(0.71438295), np.float32(0.71801084), np.float32(0.6964575), np.float32(0.7275355), np.float32(0.7371882), np.float32(0.70512635), np.float32(0.71747553), np.float32(0.7350088), np.float32(0.73500466), np.float32(0.76690686), np.float32(0.7594928), np.float32(0.789383), np.float32(0.7891308), np.float32(0.80650187), np.float32(0.7932628), np.float32(0.80195683), np.float32(0.8052631), np.float32(0.82601804), np.float32(0.80305797), np.float32(0.7960373), np.float32(0.80627185), np.float32(0.7879985), np.float32(0.7881359), np.float32(0.7946672), np.float32(0.78400433), np.float32(0.81444293), np.float32(0.83103156), np.float32(0.844723), np.float32(0.87247425), np.float32(0.890307), np.float32(0.8976719), np.float32(0.9023349), np.float32(0.92154706), np.float32(0.92714936), np.float32(0.93876535), np.float32(0.93962246), np.float32(0.9393008), np.float32(0.9467995), np.float32(0.95142376), np.float32(0.94964784), np.float32(0.9534857), np.float32(0.9546843), np.float32(0.95815164), np.float32(0.96295124), np.float32(0.9665245), np.float32(0.9690242), np.float32(0.97042936), np.float32(0.972613), np.float32(0.9739004), np.float32(0.9739213), np.float32(0.9753332), np.float32(0.97663206), np.float32(0.9772629), np.float32(0.97707397), np.float32(0.97786987), np.float32(0.9790051), np.float32(0.9782924), np.float32(0.97890145), np.float32(0.97917193), np.float32(0.9799114), np.float32(0.9812821), np.float32(0.98070794), np.float32(0.9808442), np.float32(0.9804919), np.float32(0.9804459), np.float32(0.98086804), np.float32(0.9808903), np.float32(0.97996694), np.float32(0.9791702), np.float32(0.97898096), np.float32(0.9794998), np.float32(0.97936195), np.float32(0.9791381), np.float32(0.97990215), np.float32(0.97932416), np.float32(0.97924817), np.float32(0.9789505), np.float32(0.9792915), np.float32(0.9782486), np.float32(0.9784299), np.float32(0.9794255), np.float32(0.97894454), np.float32(0.9786567), np.float32(0.9778903), np.float32(0.978997), np.float32(0.97895813), np.float32(0.97842944), np.float32(0.97720474), np.float32(0.9780963), np.float32(0.97724503), np.float32(0.9758356), np.float32(0.9775432), np.float32(0.97851914), np.float32(0.9785847), np.float32(0.9779871), np.float32(0.978299), np.float32(0.9775612), np.float32(0.9771513), np.float32(0.9760048), np.float32(0.97495407), np.float32(0.9737337), np.float32(0.9724524), np.float32(0.96962076), np.float32(0.96709967), np.float32(0.9671258), np.float32(0.9662302), np.float32(0.9648565), np.float32(0.9665676), np.float32(0.96913433), np.float32(0.9705018), np.float32(0.97214174), np.float32(0.9752592), np.float32(0.97525215), np.float32(0.9758379), np.float32(0.97492796), np.float32(0.9740675), np.float32(0.97632617), np.float32(0.9795322), np.float32(0.98065466), np.float32(0.9762033), np.float32(0.97706246), np.float32(0.97633386), np.float32(0.97607726), np.float32(0.9754597), np.float32(0.9752136), np.float32(0.974661), np.float32(0.97365904), np.float32(0.9749751), np.float32(0.9753553), np.float32(0.9741228), np.float32(0.9741245), np.float32(0.97385275), np.float32(0.9746704), np.float32(0.9756899), np.float32(0.97472465), np.float32(0.9750906), np.float32(0.97501934), np.float32(0.975836), np.float32(0.9767642), np.float32(0.9759713), np.float32(0.97754216), np.float32(0.97799337), np.float32(0.97670597), np.float32(0.97660404), np.float32(0.97605693), np.float32(0.97725767), np.float32(0.97765106), np.float32(0.97708625), np.float32(0.97747916), np.float32(0.9770885), np.float32(0.977446), np.float32(0.97716856), np.float32(0.9770626), np.float32(0.97765326), np.float32(0.9788054), np.float32(0.9786203), np.float32(0.9787901), np.float32(0.9794654), np.float32(0.97989506), np.float32(0.979835), np.float32(0.9805617), np.float32(0.98076105), np.float32(0.9811013), np.float32(0.980641), np.float32(0.98061544), np.float32(0.98131406), np.float32(0.9814449), np.float32(0.9810627), np.float32(0.98164165), np.float32(0.98090976), np.float32(0.98129886), np.float32(0.98158914), np.float32(0.9809459), np.float32(0.9807207), np.float32(0.9815309), np.float32(0.9826272), np.float32(0.9820634), np.float32(0.9818586), np.float32(0.98189914), np.float32(0.9818112), np.float32(0.9815123), np.float32(0.98111045), np.float32(0.98044044), np.float32(0.9800913), np.float32(0.98021907), np.float32(0.9790431), np.float32(0.9788866), np.float32(0.97916555), np.float32(0.9785839), np.float32(0.97969913), np.float32(0.9791318), np.float32(0.97909355), np.float32(0.9796169), np.float32(0.98027855), np.float32(0.9809564), np.float32(0.98135936), np.float32(0.9811286), np.float32(0.98186296), np.float32(0.9818286), np.float32(0.98132795), np.float32(0.98130256), np.float32(0.980773), np.float32(0.98049176), np.float32(0.9796252), np.float32(0.9802085), np.float32(0.97908384), np.float32(0.97943443), np.float32(0.97900945), np.float32(0.97865933), np.float32(0.97783613), np.float32(0.97797716), np.float32(0.97727865), np.float32(0.97800285), np.float32(0.97742265), np.float32(0.97718674), np.float32(0.97707844), np.float32(0.9765562), np.float32(0.97731197), np.float32(0.9767864), np.float32(0.9774106), np.float32(0.97799015), np.float32(0.9783998), np.float32(0.9789571), np.float32(0.97906756), np.float32(0.97937185), np.float32(0.9801358), np.float32(0.979864), np.float32(0.9807457), np.float32(0.9813487), np.float32(0.9816444), np.float32(0.98206115), np.float32(0.9819011), np.float32(0.98233175), np.float32(0.98262125), np.float32(0.9821775), np.float32(0.98196286), np.float32(0.9819567), np.float32(0.9822259), np.float32(0.9824132), np.float32(0.9821244), np.float32(0.9826292), np.float32(0.9826889), np.float32(0.9826318), np.float32(0.98212093), np.float32(0.98047525), np.float32(0.9792043), np.float32(0.97902906), np.float32(0.97752553), np.float32(0.9759), np.float32(0.9728502), np.float32(0.9719791), np.float32(0.96857554), np.float32(0.9655987), np.float32(0.96556824), np.float32(0.96486026), np.float32(0.96544445), np.float32(0.9678362), np.float32(0.96942735), np.float32(0.9680728), np.float32(0.9674041), np.float32(0.96684587), np.float32(0.9672637), np.float32(0.965869), np.float32(0.96849257), np.float32(0.96957785), np.float32(0.9678707), np.float32(0.9679506), np.float32(0.96885175), np.float32(0.97094506), np.float32(0.97324115), np.float32(0.97474426), np.float32(0.97682786), np.float32(0.97753114), np.float32(0.9788132), np.float32(0.97911364), np.float32(0.97963244), np.float32(0.9807451), np.float32(0.9808671), np.float32(0.9810409), np.float32(0.98130393), np.float32(0.98126626), np.float32(0.9804975), np.float32(0.9799488), np.float32(0.9797807), np.float32(0.97968364), np.float32(0.97914207), np.float32(0.97833586), np.float32(0.9787763), np.float32(0.9794708), np.float32(0.97927815), np.float32(0.9787885), np.float32(0.9773876), np.float32(0.97628343), np.float32(0.97389674), np.float32(0.97429776), np.float32(0.9735346), np.float32(0.973168), np.float32(0.97234625), np.float32(0.9719773), np.float32(0.97058547), np.float32(0.96936977), np.float32(0.96912855), np.float32(0.97165203), np.float32(0.97218275), np.float32(0.97438), np.float32(0.9756731), np.float32(0.9770632), np.float32(0.97754556), np.float32(0.9775799), np.float32(0.9785564), np.float32(0.97958094), np.float32(0.9800199), np.float32(0.9806713), np.float32(0.9813967), np.float32(0.98157823), np.float32(0.98194444), np.float32(0.9824723), np.float32(0.9826932), np.float32(0.9829064), np.float32(0.9832062), np.float32(0.9837315), np.float32(0.98382425), np.float32(0.98391736), np.float32(0.98373336), np.float32(0.9835849), np.float32(0.9828803), np.float32(0.9824259), np.float32(0.98187476), np.float32(0.98165375), np.float32(0.9815832), np.float32(0.9809919), np.float32(0.9810172), np.float32(0.981277), np.float32(0.9813945), np.float32(0.9823397), np.float32(0.9823522), np.float32(0.9825137), np.float32(0.9814678), np.float32(0.9805485), np.float32(0.9802404), np.float32(0.97914356), np.float32(0.9782065), np.float32(0.977948), np.float32(0.97773325), np.float32(0.97715), np.float32(0.9765638), np.float32(0.97671723), np.float32(0.9769593), np.float32(0.97675574), np.float32(0.9763398), np.float32(0.9768936), np.float32(0.9771731), np.float32(0.97722447), np.float32(0.9772509), np.float32(0.9781375), np.float32(0.9787391), np.float32(0.9790526), np.float32(0.97938854), np.float32(0.9791108), np.float32(0.979702), np.float32(0.9800914), np.float32(0.97973895), np.float32(0.9799652), np.float32(0.9799171), np.float32(0.98027474), np.float32(0.98005986), np.float32(0.9799749), np.float32(0.97983474), np.float32(0.98025036), np.float32(0.97977626), np.float32(0.9792088), np.float32(0.9788715), np.float32(0.97939587), np.float32(0.9790637), np.float32(0.9778731), np.float32(0.9769861), np.float32(0.976263), np.float32(0.97504175), np.float32(0.97461253), np.float32(0.97327965), np.float32(0.9720275), np.float32(0.9682004), np.float32(0.96879846), np.float32(0.9678992), np.float32(0.96513766), np.float32(0.96825826), np.float32(0.9662025), np.float32(0.96468216), np.float32(0.9607686), np.float32(0.9586949), np.float32(0.9569569), np.float32(0.95887536), np.float32(0.95845413), np.float32(0.95636886), np.float32(0.953803), np.float32(0.9595872), np.float32(0.95879), np.float32(0.95745915), np.float32(0.9588772), np.float32(0.9579956), np.float32(0.95640355), np.float32(0.95875627), np.float32(0.96209574), np.float32(0.96649665), np.float32(0.9702004), np.float32(0.97121453), np.float32(0.96828353), np.float32(0.96900105), np.float32(0.96988815), np.float32(0.9703325), np.float32(0.97215366), np.float32(0.97183627), np.float32(0.9713921), np.float32(0.9697185), np.float32(0.9700712), np.float32(0.9693345), np.float32(0.96886003), np.float32(0.96888745), np.float32(0.96996486), np.float32(0.96857005), np.float32(0.9683829), np.float32(0.9698139), np.float32(0.9685735), np.float32(0.9691765), np.float32(0.9698989), np.float32(0.9661072), np.float32(0.96694314), np.float32(0.9667554), np.float32(0.9695175), np.float32(0.9668086), np.float32(0.96377945), np.float32(0.9626398), np.float32(0.9619185), np.float32(0.95826447), np.float32(0.9498788), np.float32(0.93902534), np.float32(0.92258656), np.float32(0.9060201), np.float32(0.89361805), np.float32(0.88588333), np.float32(0.8711545), np.float32(0.86764777), np.float32(0.8347166), np.float32(0.8188567), np.float32(0.80304205), np.float32(0.724641), np.float32(0.6827999), np.float32(0.6728512), np.float32(0.6081162), np.float32(0.56888473), np.float32(0.5116872), np.float32(0.47419366), np.float32(0.4169126), np.float32(0.3544228), np.float32(0.28584898), np.float32(0.24476296), np.float32(0.24308182), np.float32(0.21646895), np.float32(0.207231), np.float32(0.2015981), np.float32(0.20831007), np.float32(0.20453997), np.float32(0.2074296), np.float32(0.1887444), np.float32(0.18932831), np.float32(0.15282522), np.float32(0.15357049), np.float32(0.14433926), np.float32(0.15133338), np.float32(0.18431823), np.float32(0.18238144), np.float32(0.17933454), np.float32(0.18324402), np.float32(0.18572974), np.float32(0.16756319), np.float32(0.18292396), np.float32(0.20288107), np.float32(0.17249042), np.float32(0.16833708), np.float32(0.1688328), np.float32(0.17629793), np.float32(0.1680089), np.float32(0.16468938), np.float32(0.16579396), np.float32(0.17197064), np.float32(0.17096722), np.float32(0.17956989), np.float32(0.1941219), np.float32(0.22146395), np.float32(0.2411772), np.float32(0.27531588), np.float32(0.31252417), np.float32(0.2832383), np.float32(0.23596567), np.float32(0.2895548), np.float32(0.3077384), np.float32(0.30982548), np.float32(0.38058797), np.float32(0.42074707), np.float32(0.42524788), np.float32(0.45324698), np.float32(0.50585634), np.float32(0.5832322), np.float32(0.56420916), np.float32(0.6769496), np.float32(0.69790155), np.float32(0.74310356), np.float32(0.7442503), np.float32(0.8240708), np.float32(0.8190861), np.float32(0.7356267), np.float32(0.8037695), np.float32(0.7403348), np.float32(0.685875), np.float32(0.7037026), np.float32(0.68883055), np.float32(0.71258354), np.float32(0.7268455), np.float32(0.739436), np.float32(0.6734474), np.float32(0.7266865), np.float32(0.7039798), np.float32(0.73308766), np.float32(0.72493607), np.float32(0.77412236), np.float32(0.751257), np.float32(0.7586631), np.float32(0.7713612), np.float32(0.7601664), np.float32(0.75314134), np.float32(0.73776215), np.float32(0.7332269), np.float32(0.7005506), np.float32(0.6577296), np.float32(0.61212355), np.float32(0.6139429), np.float32(0.58843493), np.float32(0.55504185), np.float32(0.45589873), np.float32(0.3813125), np.float32(0.38104218), np.float32(0.2744562), np.float32(0.26199374), np.float32(0.21626228), np.float32(0.17097737), np.float32(0.16579008), np.float32(0.13255265), np.float32(0.105326384), np.float32(0.09520301), np.float32(0.09940614), np.float32(0.09190661), np.float32(0.09452632), np.float32(0.09607616), np.float32(0.096836105), np.float32(0.10906023), np.float32(0.11522618), np.float32(0.10829274), np.float32(0.11260254), np.float32(0.10729905), np.float32(0.11017358), np.float32(0.10663117), np.float32(0.121789), np.float32(0.14425495), np.float32(0.15982373), np.float32(0.1451144), np.float32(0.16785377), np.float32(0.25105262), np.float32(0.40923405), np.float32(0.5003296), np.float32(0.7227956), np.float32(0.6592506), np.float32(0.7715795), np.float32(0.81545526), np.float32(0.87761873), np.float32(0.8931029), np.float32(0.9197892), np.float32(0.9267673), np.float32(0.9365801), np.float32(0.9471954), np.float32(0.9529283), np.float32(0.959025), np.float32(0.95922077), np.float32(0.96344435), np.float32(0.966204), np.float32(0.9688074), np.float32(0.97258705), np.float32(0.97655845), np.float32(0.9752278), np.float32(0.97697246), np.float32(0.9762176), np.float32(0.9781345), np.float32(0.97710025), np.float32(0.97840273), np.float32(0.9789281), np.float32(0.97868925), np.float32(0.9756909), np.float32(0.97349), np.float32(0.97433156), np.float32(0.9712341), np.float32(0.969774), np.float32(0.9653757), np.float32(0.96203834), np.float32(0.9662238), np.float32(0.9729618), np.float32(0.9735064), np.float32(0.9745122), np.float32(0.97618175), np.float32(0.9756351), np.float32(0.9764224), np.float32(0.97587466), np.float32(0.9761578), np.float32(0.9765564), np.float32(0.9783578), np.float32(0.9780961), np.float32(0.978744), np.float32(0.97921705), np.float32(0.9795187), np.float32(0.9783), np.float32(0.977827), np.float32(0.9780406), np.float32(0.9780968), np.float32(0.97789294), np.float32(0.9790455), np.float32(0.97956055), np.float32(0.980139), np.float32(0.97819614), np.float32(0.97748965), np.float32(0.9771243), np.float32(0.97564584), np.float32(0.9753175), np.float32(0.97387266), np.float32(0.97519964), np.float32(0.9735935), np.float32(0.97370726), np.float32(0.9746318), np.float32(0.97588056), np.float32(0.9760652), np.float32(0.977095), np.float32(0.97831535), np.float32(0.97839445), np.float32(0.97959936), np.float32(0.9797421), np.float32(0.97938824), np.float32(0.97937495), np.float32(0.980448), np.float32(0.9810394), np.float32(0.98093134), np.float32(0.982038), np.float32(0.9834399), np.float32(0.98393005), np.float32(0.9842726), np.float32(0.9848647), np.float32(0.98471224), np.float32(0.9851184), np.float32(0.98506296), np.float32(0.98542595), np.float32(0.9849823), np.float32(0.98494625), np.float32(0.98403096), np.float32(0.98379046), np.float32(0.98343277), np.float32(0.983404), np.float32(0.98218244), np.float32(0.97998524), np.float32(0.97711164), np.float32(0.9735851), np.float32(0.97125006), np.float32(0.96918744), np.float32(0.9644598), np.float32(0.95693237), np.float32(0.9496985), np.float32(0.93459606), np.float32(0.9306197), np.float32(0.9168276), np.float32(0.9138119), np.float32(0.89259976), np.float32(0.8863086), np.float32(0.8627224), np.float32(0.83788884), np.float32(0.80106497), np.float32(0.78631717), np.float32(0.75026554), np.float32(0.7368716), np.float32(0.72980976), np.float32(0.71709335), np.float32(0.7068687), np.float32(0.70935977), np.float32(0.6923584), np.float32(0.67800295), np.float32(0.6898692), np.float32(0.69646424), np.float32(0.68642753), np.float32(0.68013495), np.float32(0.6938327), np.float32(0.6770718), np.float32(0.6724257), np.float32(0.6406866), np.float32(0.65915406), np.float32(0.70057213), np.float32(0.6819686), np.float32(0.69510937), np.float32(0.7361631), np.float32(0.7745325), np.float32(0.7823604), np.float32(0.833949), np.float32(0.85710174), np.float32(0.8779488), np.float32(0.8930599), np.float32(0.9146643), np.float32(0.93108517), np.float32(0.9345642), np.float32(0.94824535), np.float32(0.95507425), np.float32(0.95662), np.float32(0.96121854), np.float32(0.9678394), np.float32(0.97029704), np.float32(0.9723169), np.float32(0.9772814), np.float32(0.97857237), np.float32(0.9800094), np.float32(0.981649), np.float32(0.9826366), np.float32(0.9836463), np.float32(0.981431), np.float32(0.98230916), np.float32(0.98435414), np.float32(0.98581344), np.float32(0.98409986), np.float32(0.98349035), np.float32(0.98007303), np.float32(0.9781055), np.float32(0.9725733), np.float32(0.9707398), np.float32(0.9658509), np.float32(0.96308976), np.float32(0.95369124)], 'MMQINLTGFLNGKNAREFMGELWPLLLSAQENIAGIPSAFLELKKEEIKQRQIEQEKLASMKKQDEDKDKREKEEKESSREKRERSRSPRRRKSRSPSPRRRSSPVRRERKRSHSRSPRHRTKSRSASPAPEKKEATPELPEPSLKAKEPSIQEATSTSDILKAPKPEPVPEPKEPSPEKNSKKEKEKEKTRPRSRSRSKSRSRTRSRSPSHTRPRRRHRSRSRRRRSSASLSGSSSSSSSSRSRSPPKKPPKRPSSPPRKARRLTPSASPPRRRRQPSPPASPPPKARRSPTPQQSNRTRKSRGSASPGRTSGKVTKHKVPEKRESPSPAPKPRKVELSESDSGSSSSSEEERPKRSNVKNGEVGRRRRHSPSRSPSPSPRKRQKDSSPRETCPLGVCSRSPSPPPRRRSPSPRRYSPPIQRRYSPSPPPKRRTASPPPPPKRRASPSPPPKRRVSHSPPKQRSPPPSKRRSPSLSSKHRKGSPPSKSSREARSPPPNKRHSPSPRPRAAHPSSSPPPPPPPPRRGPSSSPQRRQSPSPSTRPIRRVSRTPEPKKTKKAASPSPQSVRRVSSSRSVSGSPEPVAKKHQAPPSPTQSRSPSTNWSPAVPAKKAKSPVPSPSPARNSDQEGGGKKKKKKKDKKHKKDKKHKKHKKHKKEKAAATATVVAAPAAAAAAAAAAVAAVSTSVQEEQEAEAEPKKETESEAEDNLDDLEKHLREKALRSMRKAQVSPPS': [np.float32(0.47771013), np.float32(0.45941886), np.float32(0.53014517), np.float32(0.3815833), np.float32(0.5692534), np.float32(0.554245), np.float32(0.6607579), np.float32(0.6532305), np.float32(0.67669576), np.float32(0.6473094), np.float32(0.66537654), np.float32(0.657581), np.float32(0.6580571), np.float32(0.6581959), np.float32(0.6606724), np.float32(0.6592603), np.float32(0.65010846), np.float32(0.6295013), np.float32(0.58622736), np.float32(0.5577811), np.float32(0.59585166), np.float32(0.604669), np.float32(0.5643641), np.float32(0.58545434), np.float32(0.5717771), np.float32(0.5774809), np.float32(0.61264336), np.float32(0.6156444), np.float32(0.5780474), np.float32(0.5592962), np.float32(0.56921846), np.float32(0.58910215), np.float32(0.5823199), np.float32(0.5527683), np.float32(0.5463965), np.float32(0.52542746), np.float32(0.4501475), np.float32(0.46412858), np.float32(0.53339106), np.float32(0.56032383), np.float32(0.5285188), np.float32(0.5259935), np.float32(0.52664495), np.float32(0.49555874), np.float32(0.53145397), np.float32(0.5349734), np.float32(0.51325643), np.float32(0.5014005), np.float32(0.57470584), np.float32(0.5875108), np.float32(0.5993212), np.float32(0.6222148), np.float32(0.64309794), np.float32(0.6531614), np.float32(0.64217514), np.float32(0.6738184), np.float32(0.6738191), np.float32(0.67519623), np.float32(0.67493534), np.float32(0.7018429), np.float32(0.71870226), np.float32(0.72552985), np.float32(0.7257155), np.float32(0.73473656), np.float32(0.7455365), np.float32(0.7611497), np.float32(0.77103007), np.float32(0.7771081), np.float32(0.7872172), np.float32(0.7965345), np.float32(0.81147504), np.float32(0.8249054), np.float32(0.8293004), np.float32(0.8356012), np.float32(0.8398216), np.float32(0.84683025), np.float32(0.8494447), np.float32(0.8560547), np.float32(0.872509), np.float32(0.8837294), np.float32(0.89282274), np.float32(0.90139365), np.float32(0.91266114), np.float32(0.9231452), np.float32(0.93191576), np.float32(0.9416583), np.float32(0.9469728), np.float32(0.9574137), np.float32(0.96385205), np.float32(0.9716011), np.float32(0.9766576), np.float32(0.9792838), np.float32(0.9807787), np.float32(0.9819666), np.float32(0.9831024), np.float32(0.9841844), np.float32(0.9844295), np.float32(0.9841718), np.float32(0.9845359), np.float32(0.984496), np.float32(0.984838), np.float32(0.9844422), np.float32(0.9844639), np.float32(0.9843269), np.float32(0.98421913), np.float32(0.9836865), np.float32(0.98377013), np.float32(0.98365), np.float32(0.98414916), np.float32(0.98470575), np.float32(0.98503083), np.float32(0.98498744), np.float32(0.9848215), np.float32(0.98510945), np.float32(0.9847906), np.float32(0.985254), np.float32(0.98536205), np.float32(0.9858789), np.float32(0.985786), np.float32(0.98576444), np.float32(0.98588866), np.float32(0.9861893), np.float32(0.9864401), np.float32(0.9863456), np.float32(0.9859351), np.float32(0.9861946), np.float32(0.9858375), np.float32(0.9862686), np.float32(0.98612297), np.float32(0.98606133), np.float32(0.98658806), np.float32(0.9863551), np.float32(0.9859757), np.float32(0.986024), np.float32(0.98605275), np.float32(0.9855898), np.float32(0.9859234), np.float32(0.985705), np.float32(0.9854057), np.float32(0.9847415), np.float32(0.98475975), np.float32(0.9842621), np.float32(0.9842547), np.float32(0.9838997), np.float32(0.9836556), np.float32(0.98309684), np.float32(0.9829602), np.float32(0.9822359), np.float32(0.98206425), np.float32(0.98212105), np.float32(0.9818124), np.float32(0.98167557), np.float32(0.9808353), np.float32(0.981092), np.float32(0.98086137), np.float32(0.9810524), np.float32(0.98261374), np.float32(0.982437), np.float32(0.98274004), np.float32(0.9826583), np.float32(0.9825829), np.float32(0.9824363), np.float32(0.982509), np.float32(0.9827911), np.float32(0.98226994), np.float32(0.9821562), np.float32(0.98198205), np.float32(0.9822755), np.float32(0.982117), np.float32(0.9822979), np.float32(0.9816389), np.float32(0.98219556), np.float32(0.98212343), np.float32(0.98174506), np.float32(0.9814982), np.float32(0.98063236), np.float32(0.9803311), np.float32(0.97985566), np.float32(0.9795314), np.float32(0.97860503), np.float32(0.97843313), np.float32(0.97778016), np.float32(0.97816235), np.float32(0.97752863), np.float32(0.9779413), np.float32(0.9775169), np.float32(0.97840905), np.float32(0.97778964), np.float32(0.97804534), np.float32(0.97815984), np.float32(0.97885615), np.float32(0.9783386), np.float32(0.978676), np.float32(0.9786291), np.float32(0.9797146), np.float32(0.97925365), np.float32(0.9799903), np.float32(0.98000824), np.float32(0.9806255), np.float32(0.9809686), np.float32(0.9818855), np.float32(0.9824645), np.float32(0.98280394), np.float32(0.9828341), np.float32(0.9828395), np.float32(0.98329276), np.float32(0.98329145), np.float32(0.98376703), np.float32(0.98416233), np.float32(0.9841855), np.float32(0.9844072), np.float32(0.98433477), np.float32(0.984611), np.float32(0.98497087), np.float32(0.9843253), np.float32(0.98486185), np.float32(0.9844088), np.float32(0.9842725), np.float32(0.9838086), np.float32(0.9839384), np.float32(0.9841254), np.float32(0.98438716), np.float32(0.9845611), np.float32(0.9847637), np.float32(0.9848689), np.float32(0.9848488), np.float32(0.9849519), np.float32(0.9851217), np.float32(0.9850521), np.float32(0.98493713), np.float32(0.98493135), np.float32(0.9854565), np.float32(0.98538196), np.float32(0.9857394), np.float32(0.9856322), np.float32(0.9858812), np.float32(0.9859497), np.float32(0.9861601), np.float32(0.98647124), np.float32(0.9865297), np.float32(0.9865589), np.float32(0.9865653), np.float32(0.9870702), np.float32(0.98725677), np.float32(0.98718154), np.float32(0.9873296), np.float32(0.98726374), np.float32(0.9872994), np.float32(0.9875907), np.float32(0.987715), np.float32(0.9875822), np.float32(0.9877573), np.float32(0.98791283), np.float32(0.988058), np.float32(0.9881813), np.float32(0.98784953), np.float32(0.98789203), np.float32(0.98764616), np.float32(0.987573), np.float32(0.9874228), np.float32(0.98743755), np.float32(0.98741), np.float32(0.9873445), np.float32(0.9872935), np.float32(0.9874027), np.float32(0.9871509), np.float32(0.9869017), np.float32(0.9867236), np.float32(0.98652357), np.float32(0.9866846), np.float32(0.9866862), np.float32(0.98662055), np.float32(0.98644316), np.float32(0.9861937), np.float32(0.98633134), np.float32(0.9863862), np.float32(0.98643976), np.float32(0.9865715), np.float32(0.98677105), np.float32(0.98637575), np.float32(0.98649675), np.float32(0.98646194), np.float32(0.986626), np.float32(0.9866421), np.float32(0.98679525), np.float32(0.98663527), np.float32(0.98623496), np.float32(0.9864628), np.float32(0.9860721), np.float32(0.98617715), np.float32(0.98637575), np.float32(0.98607916), np.float32(0.98628783), np.float32(0.9858752), np.float32(0.98563844), np.float32(0.98564446), np.float32(0.9854617), np.float32(0.98572946), np.float32(0.98555356), np.float32(0.9854897), np.float32(0.9857318), np.float32(0.9856512), np.float32(0.98543304), np.float32(0.98587626), np.float32(0.98616505), np.float32(0.9861931), np.float32(0.98660594), np.float32(0.98664165), np.float32(0.9867798), np.float32(0.9868045), np.float32(0.98671734), np.float32(0.98668295), np.float32(0.9866714), np.float32(0.98659396), np.float32(0.9863616), np.float32(0.98626894), np.float32(0.9858759), np.float32(0.9858131), np.float32(0.98586255), np.float32(0.985732), np.float32(0.9857611), np.float32(0.985622), np.float32(0.98557544), np.float32(0.9854915), np.float32(0.9854146), np.float32(0.9851892), np.float32(0.98518175), np.float32(0.98471755), np.float32(0.98415345), np.float32(0.9843715), np.float32(0.98369294), np.float32(0.9836511), np.float32(0.9836037), np.float32(0.9834542), np.float32(0.98360336), np.float32(0.9834463), np.float32(0.9831618), np.float32(0.98284966), np.float32(0.9825036), np.float32(0.9827017), np.float32(0.9825392), np.float32(0.9825685), np.float32(0.9820774), np.float32(0.98175335), np.float32(0.9820332), np.float32(0.9819229), np.float32(0.9817385), np.float32(0.98104537), np.float32(0.98021734), np.float32(0.98073363), np.float32(0.98072445), np.float32(0.9804884), np.float32(0.9813105), np.float32(0.98069555), np.float32(0.98028654), np.float32(0.9805439), np.float32(0.98084956), np.float32(0.98057437), np.float32(0.9811076), np.float32(0.98146063), np.float32(0.98191273), np.float32(0.9822788), np.float32(0.9829458), np.float32(0.98327464), np.float32(0.9830009), np.float32(0.98368305), np.float32(0.983412), np.float32(0.9841883), np.float32(0.9840904), np.float32(0.98377246), np.float32(0.9840522), np.float32(0.9842865), np.float32(0.98416406), np.float32(0.9842143), np.float32(0.98405576), np.float32(0.98417795), np.float32(0.9835501), np.float32(0.9828498), np.float32(0.98304623), np.float32(0.9830724), np.float32(0.9827329), np.float32(0.98317486), np.float32(0.9828772), np.float32(0.9827361), np.float32(0.983461), np.float32(0.98340523), np.float32(0.9838792), np.float32(0.9835776), np.float32(0.983951), np.float32(0.98456246), np.float32(0.9848491), np.float32(0.98485005), np.float32(0.9849823), np.float32(0.98487145), np.float32(0.9841881), np.float32(0.98317724), np.float32(0.9827139), np.float32(0.98202604), np.float32(0.9820401), np.float32(0.9810488), np.float32(0.981382), np.float32(0.9812826), np.float32(0.98126733), np.float32(0.9812164), np.float32(0.981713), np.float32(0.9816467), np.float32(0.9818295), np.float32(0.98233664), np.float32(0.9822437), np.float32(0.9830617), np.float32(0.98346806), np.float32(0.9834435), np.float32(0.9841578), np.float32(0.98393387), np.float32(0.98435426), np.float32(0.9845911), np.float32(0.9840958), np.float32(0.9844151), np.float32(0.984175), np.float32(0.98437726), np.float32(0.98473245), np.float32(0.9848797), np.float32(0.9849754), np.float32(0.985485), np.float32(0.98553663), np.float32(0.9856156), np.float32(0.9855913), np.float32(0.9854961), np.float32(0.9854349), np.float32(0.98496765), np.float32(0.9854801), np.float32(0.9858292), np.float32(0.9865063), np.float32(0.9865947), np.float32(0.9867893), np.float32(0.98647404), np.float32(0.98656774), np.float32(0.9860242), np.float32(0.9860715), np.float32(0.98594725), np.float32(0.9860539), np.float32(0.9860706), np.float32(0.9864114), np.float32(0.98639476), np.float32(0.9865457), np.float32(0.98616135), np.float32(0.9864451), np.float32(0.98629445), np.float32(0.9862873), np.float32(0.98637784), np.float32(0.98639303), np.float32(0.9864926), np.float32(0.98686427), np.float32(0.9868954), np.float32(0.9868885), np.float32(0.986791), np.float32(0.986673), np.float32(0.98636395), np.float32(0.986272), np.float32(0.9863638), np.float32(0.9860588), np.float32(0.98579884), np.float32(0.985629), np.float32(0.98553246), np.float32(0.98592454), np.float32(0.98548985), np.float32(0.98516095), np.float32(0.98526055), np.float32(0.9852245), np.float32(0.98544484), np.float32(0.9854354), np.float32(0.9858131), np.float32(0.98565674), np.float32(0.9853807), np.float32(0.98545176), np.float32(0.98551327), np.float32(0.98570794), np.float32(0.9855945), np.float32(0.98545897), np.float32(0.9856726), np.float32(0.9855752), np.float32(0.98579377), np.float32(0.9859061), np.float32(0.98542756), np.float32(0.9852684), np.float32(0.9852031), np.float32(0.98552376), np.float32(0.98553574), np.float32(0.98530376), np.float32(0.9859336), np.float32(0.9863257), np.float32(0.9861945), np.float32(0.9862395), np.float32(0.9855708), np.float32(0.98496187), np.float32(0.9851798), np.float32(0.98548526), np.float32(0.9853425), np.float32(0.98550564), np.float32(0.9857141), np.float32(0.98545545), np.float32(0.98578703), np.float32(0.9862266), np.float32(0.9858797), np.float32(0.9857167), np.float32(0.9854821), np.float32(0.98547333), np.float32(0.98550504), np.float32(0.9854838), np.float32(0.9857032), np.float32(0.9855552), np.float32(0.9852048), np.float32(0.98522884), np.float32(0.9852941), np.float32(0.9853006), np.float32(0.98518777), np.float32(0.98501205), np.float32(0.9850756), np.float32(0.9848054), np.float32(0.9843816), np.float32(0.9843067), np.float32(0.98406225), np.float32(0.98395306), np.float32(0.98412436), np.float32(0.98399144), np.float32(0.9839145), np.float32(0.98400545), np.float32(0.98380417), np.float32(0.9840895), np.float32(0.98383534), np.float32(0.98411095), np.float32(0.9843053), np.float32(0.98420966), np.float32(0.98402333), np.float32(0.9839461), np.float32(0.9842554), np.float32(0.98431814), np.float32(0.98351884), np.float32(0.98330635), np.float32(0.9827747), np.float32(0.9825784), np.float32(0.9824233), np.float32(0.9818171), np.float32(0.98227787), np.float32(0.9824332), np.float32(0.9822031), np.float32(0.98218775), np.float32(0.98237854), np.float32(0.9823382), np.float32(0.9827367), np.float32(0.9822145), np.float32(0.982366), np.float32(0.98178077), np.float32(0.98210657), np.float32(0.98213714), np.float32(0.9812696), np.float32(0.9812749), np.float32(0.9812242), np.float32(0.98127156), np.float32(0.98056257), np.float32(0.9805894), np.float32(0.9811311), np.float32(0.9803202), np.float32(0.9812323), np.float32(0.9811569), np.float32(0.98128545), np.float32(0.9816352), np.float32(0.98201066), np.float32(0.98205996), np.float32(0.9828011), np.float32(0.9831407), np.float32(0.98288894), np.float32(0.98339707), np.float32(0.983334), np.float32(0.9840862), np.float32(0.98365533), np.float32(0.98400426), np.float32(0.98415667), np.float32(0.98382807), np.float32(0.9839062), np.float32(0.9840831), np.float32(0.9838733), np.float32(0.9840793), np.float32(0.98425734), np.float32(0.984544), np.float32(0.98449695), np.float32(0.98515654), np.float32(0.9846383), np.float32(0.98477584), np.float32(0.9842956), np.float32(0.9845517), np.float32(0.9844625), np.float32(0.9846864), np.float32(0.9845265), np.float32(0.984421), np.float32(0.9845147), np.float32(0.9845094), np.float32(0.98447394), np.float32(0.98447025), np.float32(0.9847307), np.float32(0.9848909), np.float32(0.98447543), np.float32(0.98482496), np.float32(0.9848437), np.float32(0.98471165), np.float32(0.985168), np.float32(0.9851141), np.float32(0.98467433), np.float32(0.98452246), np.float32(0.9843322), np.float32(0.9843711), np.float32(0.98479533), np.float32(0.98498243), np.float32(0.98488575), np.float32(0.9848438), np.float32(0.9847574), np.float32(0.984591), np.float32(0.9849749), np.float32(0.98487747), np.float32(0.98482215), np.float32(0.9843642), np.float32(0.9843507), np.float32(0.9843029), np.float32(0.984047), np.float32(0.98361474), np.float32(0.9837518), np.float32(0.98341286), np.float32(0.98412836), np.float32(0.9832727), np.float32(0.9832134), np.float32(0.9833543), np.float32(0.98374844), np.float32(0.98426867), np.float32(0.9847398), np.float32(0.9842976), np.float32(0.98432195), np.float32(0.9842263), np.float32(0.9834615), np.float32(0.9838681), np.float32(0.98392546), np.float32(0.9845634), np.float32(0.9842406), np.float32(0.98401064), np.float32(0.98438), np.float32(0.98353124), np.float32(0.98091733), np.float32(0.9777483), np.float32(0.97407484), np.float32(0.97103417), np.float32(0.96669436), np.float32(0.9641275), np.float32(0.9624695), np.float32(0.9636188), np.float32(0.96274114), np.float32(0.9623443), np.float32(0.9641836), np.float32(0.96708274), np.float32(0.9672403), np.float32(0.9707926), np.float32(0.96941537), np.float32(0.9635416), np.float32(0.9604126), np.float32(0.9554553), np.float32(0.9513438), np.float32(0.94569457), np.float32(0.9427258), np.float32(0.9466831), np.float32(0.94156164), np.float32(0.934698), np.float32(0.93979454), np.float32(0.9398413), np.float32(0.94274795), np.float32(0.9445977), np.float32(0.943712), np.float32(0.9505118), np.float32(0.95613396), np.float32(0.95961654), np.float32(0.9657926), np.float32(0.96945983), np.float32(0.97064507), np.float32(0.9717368), np.float32(0.9741822), np.float32(0.97178936), np.float32(0.96779346), np.float32(0.9647075), np.float32(0.96237254), np.float32(0.9602182), np.float32(0.9628206), np.float32(0.96468484), np.float32(0.9643704), np.float32(0.960191), np.float32(0.958304), np.float32(0.94770694), np.float32(0.9434028), np.float32(0.9378508), np.float32(0.9341138), np.float32(0.9230083), np.float32(0.9192603), np.float32(0.9048739), np.float32(0.89611006), np.float32(0.8873444), np.float32(0.8805377), np.float32(0.85557455), np.float32(0.83452433), np.float32(0.8115154), np.float32(0.78892285), np.float32(0.76940954), np.float32(0.7532167), np.float32(0.7458484), np.float32(0.74476284), np.float32(0.73015404), np.float32(0.7138016), np.float32(0.7139702), np.float32(0.70286334), np.float32(0.7020056), np.float32(0.69760776), np.float32(0.69542), np.float32(0.6952644), np.float32(0.6939117), np.float32(0.6872634), np.float32(0.6845828), np.float32(0.71560496), np.float32(0.75075036), np.float32(0.7728796), np.float32(0.7973889), np.float32(0.81863433), np.float32(0.83084196), np.float32(0.8314977), np.float32(0.83925354), np.float32(0.85133284), np.float32(0.85128635), np.float32(0.8589288), np.float32(0.868174), np.float32(0.8770222)], 'MAALLRSARLLKISHSPLLRVTGGHRHAATAGAVYSRAACRRAAGPSGALVCSTLRYYGTTSEQKGEVAEEPSAGIRNTQADNFDWALSKLDNSVRRTGRITKTLLQKIFQDICRKGKAFGNQALLLLRSCGSLLPEVPLQERTEFAHHVWEKLKTLGVAYDVSHYNALLKVYLQNEFKFSPTDFLAKMEAANVQPNRVTYQRLLAAYCQDGDIEGASKILAFMKSKDLPVTEAVFNSLVTGHSRAGDLESAANILSVMRGAGIEPSSDTYVTLLCAYAENGDITKIKEVSLDRELMQVAFSLAKAGHQQHAREILELVKHDIGYIPEAMNLCLSLITLGMEDTAFSVLRSFPILKTESPIEDSLTLGNFFLRHCVNMNKSVEKLVFFCNGLKDVNFHSSPLQFTLHCALESKNTAMAVGLMKVMKKEGFPIRPHYFWPLLVQHQKDKDTAGMVEVLKAMQELDVVPDIDTYSLYVFGTFPSLDKAQAALQVRGVCDFQPALINSHKKNGNLNGNTNT': [np.float32(0.9781336), np.float32(0.97771966), np.float32(0.9779985), np.float32(0.98017037), np.float32(0.97999614), np.float32(0.979879), np.float32(0.98051685), np.float32(0.98254424), np.float32(0.98478574), np.float32(0.9853823), np.float32(0.98518443), np.float32(0.9858773), np.float32(0.9863174), np.float32(0.98665386), np.float32(0.9874342), np.float32(0.9876139), np.float32(0.9870155), np.float32(0.98705846), np.float32(0.9872563), np.float32(0.9877051), np.float32(0.9883227), np.float32(0.98878944), np.float32(0.9886797), np.float32(0.98870087), np.float32(0.98828214), np.float32(0.9888959), np.float32(0.9881932), np.float32(0.9873418), np.float32(0.98798966), np.float32(0.988603), np.float32(0.9883929), np.float32(0.98820114), np.float32(0.98815954), np.float32(0.9858226), np.float32(0.98397714), np.float32(0.9837727), np.float32(0.9840337), np.float32(0.9848305), np.float32(0.9856172), np.float32(0.98526996), np.float32(0.9836506), np.float32(0.9815492), np.float32(0.9768099), np.float32(0.97498804), np.float32(0.9760458), np.float32(0.9725582), np.float32(0.97345304), np.float32(0.96661735), np.float32(0.9629217), np.float32(0.96459585), np.float32(0.9718488), np.float32(0.9629361), np.float32(0.9485884), np.float32(0.9461012), np.float32(0.95553243), np.float32(0.93671596), np.float32(0.93237776), np.float32(0.93287253), np.float32(0.9183885), np.float32(0.845672), np.float32(0.83451223), np.float32(0.8498205), np.float32(0.87428254), np.float32(0.87127304), np.float32(0.86443675), np.float32(0.8785706), np.float32(0.88039005), np.float32(0.8934463), np.float32(0.89979845), np.float32(0.9144408), np.float32(0.91655916), np.float32(0.91570973), np.float32(0.89303714), np.float32(0.86637324), np.float32(0.8441574), np.float32(0.7944002), np.float32(0.6958335), np.float32(0.60254157), np.float32(0.6172039), np.float32(0.5244745), np.float32(0.45637655), np.float32(0.47162023), np.float32(0.4061831), np.float32(0.3777554), np.float32(0.36438906), np.float32(0.34168944), np.float32(0.2972942), np.float32(0.23757505), np.float32(0.22284263), np.float32(0.1922609), np.float32(0.16065916), np.float32(0.13788414), np.float32(0.13127428), np.float32(0.115306035), np.float32(0.091730185), np.float32(0.090266705), np.float32(0.1006249), np.float32(0.08874832), np.float32(0.073589675), np.float32(0.07916914), np.float32(0.084319666), np.float32(0.068443365), np.float32(0.055627983), np.float32(0.06351734), np.float32(0.06574916), np.float32(0.058840048), np.float32(0.06453283), np.float32(0.070911095), np.float32(0.06522647), np.float32(0.059020285), np.float32(0.05884047), np.float32(0.057168435), np.float32(0.044893473), np.float32(0.04335687), np.float32(0.046024315), np.float32(0.03898227), np.float32(0.03447574), np.float32(0.036699753), np.float32(0.039550614), np.float32(0.038188703), np.float32(0.036723007), np.float32(0.04204407), np.float32(0.04490776), np.float32(0.038196392), np.float32(0.043592975), np.float32(0.055515066), np.float32(0.055459224), np.float32(0.050628554), np.float32(0.04805871), np.float32(0.054570977), np.float32(0.054161586), np.float32(0.049966153), np.float32(0.05273192), np.float32(0.06092574), np.float32(0.055121526), np.float32(0.05004487), np.float32(0.06296265), np.float32(0.06863331), np.float32(0.059390977), np.float32(0.06345065), np.float32(0.07957003), np.float32(0.0787598), np.float32(0.073041216), np.float32(0.08261431), np.float32(0.08880162), np.float32(0.08352082), np.float32(0.084219724), np.float32(0.08915082), np.float32(0.08254896), np.float32(0.07021768), np.float32(0.07045388), np.float32(0.0668201), np.float32(0.06633768), np.float32(0.05932214), np.float32(0.049483955), np.float32(0.048328), np.float32(0.046676867), np.float32(0.038219087), np.float32(0.037332516), np.float32(0.04070429), np.float32(0.036197316), np.float32(0.031594247), np.float32(0.033189896), np.float32(0.039026506), np.float32(0.037539776), np.float32(0.04025505), np.float32(0.042205155), np.float32(0.043210946), np.float32(0.039793402), np.float32(0.04159731), np.float32(0.042212218), np.float32(0.046316694), np.float32(0.047702808), np.float32(0.04659003), np.float32(0.045706734), np.float32(0.04799986), np.float32(0.047701474), np.float32(0.047535866), np.float32(0.05202454), np.float32(0.056352496), np.float32(0.05827966), np.float32(0.068025455), np.float32(0.080897756), np.float32(0.08962889), np.float32(0.10092469), np.float32(0.116217695), np.float32(0.12425924), np.float32(0.120066576), np.float32(0.11596243), np.float32(0.0956475), np.float32(0.09396223), np.float32(0.08034505), np.float32(0.06748282), np.float32(0.05877483), np.float32(0.05594), np.float32(0.049989287), np.float32(0.04271713), np.float32(0.04092606), np.float32(0.048959255), np.float32(0.049612366), np.float32(0.050920617), np.float32(0.060242105), np.float32(0.056506287), np.float32(0.06016501), np.float32(0.061464176), np.float32(0.05426682), np.float32(0.05366447), np.float32(0.049121976), np.float32(0.041497078), np.float32(0.03755958), np.float32(0.036921296), np.float32(0.034875333), np.float32(0.032527562), np.float32(0.03851768), np.float32(0.042876452), np.float32(0.0477539), np.float32(0.060763575), np.float32(0.06722264), np.float32(0.07693539), np.float32(0.077968605), np.float32(0.080136254), np.float32(0.09252312), np.float32(0.08266409), np.float32(0.07456767), np.float32(0.06785578), np.float32(0.060931046), np.float32(0.05827254), np.float32(0.047578506), np.float32(0.045596346), np.float32(0.051100373), np.float32(0.05028607), np.float32(0.050971188), np.float32(0.057730682), np.float32(0.070664614), np.float32(0.07034045), np.float32(0.07603328), np.float32(0.08496048), np.float32(0.078394316), np.float32(0.07950601), np.float32(0.06846519), np.float32(0.056812894), np.float32(0.057244737), np.float32(0.053273257), np.float32(0.048508678), np.float32(0.045052525), np.float32(0.04293787), np.float32(0.041379414), np.float32(0.040923283), np.float32(0.045069546), np.float32(0.047635037), np.float32(0.048690848), np.float32(0.052827317), np.float32(0.05391017), np.float32(0.058891203), np.float32(0.06254938), np.float32(0.062393963), np.float32(0.0625267), np.float32(0.06432747), np.float32(0.061752662), np.float32(0.05282744), np.float32(0.046761736), np.float32(0.044055745), np.float32(0.035877917), np.float32(0.032530706), np.float32(0.0337683), np.float32(0.032925323), np.float32(0.029883396), np.float32(0.031457838), np.float32(0.036635507), np.float32(0.038152624), np.float32(0.041697826), np.float32(0.049738254), np.float32(0.04560855), np.float32(0.04400971), np.float32(0.04972734), np.float32(0.046227533), np.float32(0.04998764), np.float32(0.049129497), np.float32(0.046302408), np.float32(0.046928193), np.float32(0.04608294), np.float32(0.047339156), np.float32(0.05355035), np.float32(0.06301277), np.float32(0.064596355), np.float32(0.064830795), np.float32(0.072330266), np.float32(0.074649595), np.float32(0.07391602), np.float32(0.072299145), np.float32(0.076606706), np.float32(0.07738001), np.float32(0.06740891), np.float32(0.06846063), np.float32(0.06721794), np.float32(0.06368843), np.float32(0.070463166), np.float32(0.06866442), np.float32(0.071382985), np.float32(0.07240062), np.float32(0.05864184), np.float32(0.061744705), np.float32(0.06306663), np.float32(0.057666905), np.float32(0.053734433), np.float32(0.057152268), np.float32(0.050264463), np.float32(0.044323206), np.float32(0.051268708), np.float32(0.062051676), np.float32(0.060778834), np.float32(0.06345915), np.float32(0.07305978), np.float32(0.07472732), np.float32(0.071663), np.float32(0.07518417), np.float32(0.08639233), np.float32(0.07002359), np.float32(0.05869743), np.float32(0.058131944), np.float32(0.052361015), np.float32(0.042661496), np.float32(0.035718866), np.float32(0.03402993), np.float32(0.033874), np.float32(0.029411612), np.float32(0.027295152), np.float32(0.028969085), np.float32(0.029183013), np.float32(0.026641604), np.float32(0.029872146), np.float32(0.03394589), np.float32(0.03066626), np.float32(0.025194786), np.float32(0.024108076), np.float32(0.023912802), np.float32(0.020961052), np.float32(0.018473905), np.float32(0.022472503), np.float32(0.023195175), np.float32(0.0218376), np.float32(0.025253925), np.float32(0.026663642), np.float32(0.02642403), np.float32(0.03287536), np.float32(0.03990396), np.float32(0.047804687), np.float32(0.052767113), np.float32(0.06443506), np.float32(0.07015197), np.float32(0.07565729), np.float32(0.08812243), np.float32(0.093584105), np.float32(0.096924506), np.float32(0.09256016), np.float32(0.08764746), np.float32(0.0824054), np.float32(0.08632318), np.float32(0.08635519), np.float32(0.08075922), np.float32(0.080048844), np.float32(0.08096083), np.float32(0.07814574), np.float32(0.071517244), np.float32(0.07581759), np.float32(0.07795077), np.float32(0.07576493), np.float32(0.08482654), np.float32(0.08093935), np.float32(0.07684763), np.float32(0.061744805), np.float32(0.06413386), np.float32(0.054975327), np.float32(0.047188412), np.float32(0.039841413), np.float32(0.038186383), np.float32(0.036136188), np.float32(0.033897143), np.float32(0.033682562), np.float32(0.03550006), np.float32(0.036850445), np.float32(0.039463002), np.float32(0.04618096), np.float32(0.050422687), np.float32(0.055128742), np.float32(0.05524995), np.float32(0.060674053), np.float32(0.06834133), np.float32(0.06992387), np.float32(0.07045466), np.float32(0.07327339), np.float32(0.06982972), np.float32(0.061684765), np.float32(0.058991536), np.float32(0.0560776), np.float32(0.050982658), np.float32(0.04819725), np.float32(0.050600268), np.float32(0.050870806), np.float32(0.056835826), np.float32(0.060063187), np.float32(0.06880499), np.float32(0.06896459), np.float32(0.07032706), np.float32(0.070421815), np.float32(0.059586313), np.float32(0.050056092), np.float32(0.051297266), np.float32(0.045705747), np.float32(0.041648246), np.float32(0.0350906), np.float32(0.03496015), np.float32(0.034116644), np.float32(0.031515196), np.float32(0.03622078), np.float32(0.04243782), np.float32(0.04944658), np.float32(0.057720266), np.float32(0.058392204), np.float32(0.06857945), np.float32(0.07808875), np.float32(0.08579397), np.float32(0.09352461), np.float32(0.09277034), np.float32(0.08943031), np.float32(0.080532566), np.float32(0.07154208), np.float32(0.06933198), np.float32(0.062247556), np.float32(0.060373325), np.float32(0.059382886), np.float32(0.059896205), np.float32(0.061987203), np.float32(0.06660883), np.float32(0.08020335), np.float32(0.08536386), np.float32(0.106805794), np.float32(0.12401665), np.float32(0.11904376), np.float32(0.114685856), np.float32(0.09890323), np.float32(0.08929539), np.float32(0.08402854), np.float32(0.08061522), np.float32(0.06925868), np.float32(0.061878763), np.float32(0.065175176), np.float32(0.065439366), np.float32(0.06091918), np.float32(0.07032221), np.float32(0.0890141), np.float32(0.09645595), np.float32(0.110511154), np.float32(0.12322558), np.float32(0.12502125), np.float32(0.13107733), np.float32(0.1443888), np.float32(0.140605), np.float32(0.13390757), np.float32(0.124225676), np.float32(0.09845588), np.float32(0.0849804), np.float32(0.072908685), np.float32(0.05895605), np.float32(0.05276325), np.float32(0.049595065), np.float32(0.044318903), np.float32(0.041610237), np.float32(0.04549953), np.float32(0.054958105), np.float32(0.050219253), np.float32(0.05119076), np.float32(0.06403658), np.float32(0.06260595), np.float32(0.051902164), np.float32(0.058695395), np.float32(0.052547947), np.float32(0.048549082), np.float32(0.0475254), np.float32(0.0470833), np.float32(0.045619443), np.float32(0.048090965), np.float32(0.046058543), np.float32(0.045424044), np.float32(0.047647957), np.float32(0.053934522), np.float32(0.056085285), np.float32(0.059822258), np.float32(0.06801832), np.float32(0.07268249), np.float32(0.0781012), np.float32(0.08023044), np.float32(0.09455222), np.float32(0.09221587), np.float32(0.09784875), np.float32(0.10990109), np.float32(0.1241556), np.float32(0.13958149), np.float32(0.15318164), np.float32(0.17796554), np.float32(0.22913624), np.float32(0.27220163), np.float32(0.30125222), np.float32(0.35210595), np.float32(0.410131), np.float32(0.46796292), np.float32(0.53904694), np.float32(0.6589633), np.float32(0.69995433), np.float32(0.7165969), np.float32(0.805877), np.float32(0.85055083), np.float32(0.8354964), np.float32(0.85026133), np.float32(0.8256924), np.float32(0.8470615), np.float32(0.8609994), np.float32(0.8845771)], 'MSPSIMTLDNKKRRLEKKQKRTERSKIFQPFRALGYITNDIPFAVESRGQDYFMTTSVGHNFQTYNLAKMNLLFVGPATDNAITAMTTSGGLTYTACGNVITSYKRGREVHRVVGKSNFSVFQLIVLGSLVAGLCDDNTLKVWDLEKDELYMEIEFGNDFTVAAMIHPSTYLNKLLIASTQGTMQIWNIRNNRMIYQFKPFGSAISCLVQSPVVDVVAIGLLDGTTLLYNIKADEKIDSVRQDDRVTAISFRTDEEQMMATANMHGDVALWDLNHRRLVHIMKGAHDGVVSSLVFLHNQPILVTGGADNSVKQWIFRKENVVPMVLKSRSGHYSPPSKIRYYGDDGHYILSTGRDQSLRMFSVYRDSQSFEMSQGHLEKKAKARDIRAQELKLPLITDFAAGTGKVKEWDNVLTSHINDIAGRTWSTKKKALGAHTFIGPSKTAIKVTEITACGNFGLMGSSSGQIDSFNMQSGAHRKTFGGAEGHSKPVTGLATDNINRYLISSSVDRTVKIWDFKKATVIHTIRLDSPVVAIRYLRDNDLLAVVCDDLGIRVIDIETYKVVREFWGHQNRITDLTFSPDGRWLVSASMDATVRTWDLPTATMVDIFKVENVVTSLTFSPTGDYLATAHVDNVGLFLWANRTQFTNVPLRSIGDDEEVQLLALPSLSTADSDDEDDEESDDSESDAININDESGTQEQLTDKMITLSLEPRSKWQNLLNLETIKQRNKPKEAPKAPEQAPFFLPTVAGAKPTFMLDPTEDGVKDDEHRSRRLDFGTLVTETDFSRLLRTGHENDKDCKCKVRDASQVTNFSVTFVVTDFVGYTKSLNPSGLDMELRSMPVDGELTSMTYLLEAILFMLTTRKNFELAQTWLNAFLAIHGDLIIGNPDNDTIHTLLQHILSIQQEEFGRLSEKIHYGLCVIDFARKS': [np.float32(0.86951387), np.float32(0.8687275), np.float32(0.85772544), np.float32(0.83909273), np.float32(0.785015), np.float32(0.6862334), np.float32(0.75164384), np.float32(0.7232339), np.float32(0.7047628), np.float32(0.6941628), np.float32(0.6949116), np.float32(0.6972618), np.float32(0.64919764), np.float32(0.6003315), np.float32(0.6281489), np.float32(0.62357736), np.float32(0.613091), np.float32(0.60673285), np.float32(0.59499043), np.float32(0.54125136), np.float32(0.53836954), np.float32(0.49896562), np.float32(0.47851586), np.float32(0.4286775), np.float32(0.42003903), np.float32(0.37517378), np.float32(0.30800503), np.float32(0.27975193), np.float32(0.2758743), np.float32(0.21942814), np.float32(0.19222108), np.float32(0.16184135), np.float32(0.12404741), np.float32(0.095996626), np.float32(0.08442358), np.float32(0.074022606), np.float32(0.067625195), np.float32(0.06436877), np.float32(0.06109459), np.float32(0.06740739), np.float32(0.06385579), np.float32(0.05640669), np.float32(0.050428472), np.float32(0.049539525), np.float32(0.04714708), np.float32(0.045140892), np.float32(0.04523613), np.float32(0.043720268), np.float32(0.040932428), np.float32(0.04275051), np.float32(0.040539775), np.float32(0.04094895), np.float32(0.03971299), np.float32(0.04161002), np.float32(0.047757305), np.float32(0.049576335), np.float32(0.051473055), np.float32(0.05917894), np.float32(0.05454653), np.float32(0.051174983), np.float32(0.044054303), np.float32(0.044622228), np.float32(0.040708993), np.float32(0.037562754), np.float32(0.038425595), np.float32(0.038909227), np.float32(0.04289318), np.float32(0.044571944), np.float32(0.051129587), np.float32(0.056029953), np.float32(0.05766755), np.float32(0.05918391), np.float32(0.052809417), np.float32(0.05228033), np.float32(0.052048095), np.float32(0.050251186), np.float32(0.05502647), np.float32(0.05900469), np.float32(0.049681168), np.float32(0.05610873), np.float32(0.06104599), np.float32(0.050850328), np.float32(0.049855873), np.float32(0.04777164), np.float32(0.04600832), np.float32(0.047870375), np.float32(0.04863136), np.float32(0.048221212), np.float32(0.052137885), np.float32(0.058396097), np.float32(0.058534373), np.float32(0.054348532), np.float32(0.05166448), np.float32(0.05674339), np.float32(0.06357252), np.float32(0.058487065), np.float32(0.06969313), np.float32(0.07442044), np.float32(0.07282311), np.float32(0.074822016), np.float32(0.0728831), np.float32(0.06799512), np.float32(0.06633797), np.float32(0.06719887), np.float32(0.08309823), np.float32(0.08189395), np.float32(0.093802705), np.float32(0.09148609), np.float32(0.09411827), np.float32(0.098723084), np.float32(0.083513774), np.float32(0.073448576), np.float32(0.07879373), np.float32(0.073786944), np.float32(0.07228208), np.float32(0.074309334), np.float32(0.06970817), np.float32(0.057735972), np.float32(0.051586688), np.float32(0.044540815), np.float32(0.039729483), np.float32(0.036743764), np.float32(0.036587454), np.float32(0.034745578), np.float32(0.03323443), np.float32(0.03418149), np.float32(0.03443861), np.float32(0.033314902), np.float32(0.029545546), np.float32(0.027980598), np.float32(0.025289817), np.float32(0.024951104), np.float32(0.025060441), np.float32(0.027273268), np.float32(0.032603193), np.float32(0.041750655), np.float32(0.05218275), np.float32(0.06287423), np.float32(0.06839459), np.float32(0.07287931), np.float32(0.076858856), np.float32(0.08290267), np.float32(0.08396175), np.float32(0.09202953), np.float32(0.09258697), np.float32(0.09510274), np.float32(0.0999501), np.float32(0.108803965), np.float32(0.09776839), np.float32(0.090899125), np.float32(0.08084211), np.float32(0.07569451), np.float32(0.07413283), np.float32(0.061533693), np.float32(0.061597474), np.float32(0.061004005), np.float32(0.059547447), np.float32(0.063586526), np.float32(0.060733687), np.float32(0.052737065), np.float32(0.045654662), np.float32(0.041728526), np.float32(0.05231694), np.float32(0.053059142), np.float32(0.042074878), np.float32(0.035250716), np.float32(0.03730133), np.float32(0.03660611), np.float32(0.034241192), np.float32(0.036569517), np.float32(0.032923684), np.float32(0.03016109), np.float32(0.027635416), np.float32(0.028608622), np.float32(0.027888961), np.float32(0.028210325), np.float32(0.028976854), np.float32(0.025907809), np.float32(0.029051322), np.float32(0.032148566), np.float32(0.033059843), np.float32(0.03896138), np.float32(0.037074976), np.float32(0.040588323), np.float32(0.040274806), np.float32(0.03968367), np.float32(0.03423712), np.float32(0.04199878), np.float32(0.05237728), np.float32(0.0582233), np.float32(0.062829174), np.float32(0.06632336), np.float32(0.06418127), np.float32(0.055782765), np.float32(0.055725534), np.float32(0.05433074), np.float32(0.05390852), np.float32(0.051379904), np.float32(0.060370877), np.float32(0.06434419), np.float32(0.06355699), np.float32(0.0677313), np.float32(0.057050284), np.float32(0.051482975), np.float32(0.04231511), np.float32(0.03444021), np.float32(0.03294527), np.float32(0.031398203), np.float32(0.028282879), np.float32(0.026487358), np.float32(0.026810763), np.float32(0.024946291), np.float32(0.025680965), np.float32(0.02628906), np.float32(0.023834402), np.float32(0.021135677), np.float32(0.019777156), np.float32(0.019928636), np.float32(0.01901315), np.float32(0.01896803), np.float32(0.021033365), np.float32(0.021869767), np.float32(0.020726053), np.float32(0.023247631), np.float32(0.025679786), np.float32(0.022368588), np.float32(0.027953863), np.float32(0.032173954), np.float32(0.036020823), np.float32(0.04674738), np.float32(0.06192668), np.float32(0.08271789), np.float32(0.096782066), np.float32(0.10428899), np.float32(0.108013004), np.float32(0.10440043), np.float32(0.09836255), np.float32(0.09158952), np.float32(0.09089715), np.float32(0.094342716), np.float32(0.106884055), np.float32(0.11254491), np.float32(0.116473116), np.float32(0.12250676), np.float32(0.12695721), np.float32(0.12896587), np.float32(0.1264249), np.float32(0.115194105), np.float32(0.109762356), np.float32(0.11342233), np.float32(0.096853554), np.float32(0.091591045), np.float32(0.09357304), np.float32(0.09336839), np.float32(0.08760755), np.float32(0.07808558), np.float32(0.0634883), np.float32(0.05530922), np.float32(0.05086969), np.float32(0.046554472), np.float32(0.047724403), np.float32(0.049961627), np.float32(0.056435354), np.float32(0.06566954), np.float32(0.067928694), np.float32(0.06907677), np.float32(0.053083412), np.float32(0.050508074), np.float32(0.048047587), np.float32(0.036593776), np.float32(0.03215849), np.float32(0.031128537), np.float32(0.030857533), np.float32(0.030936515), np.float32(0.033719398), np.float32(0.037624594), np.float32(0.039167114), np.float32(0.035518024), np.float32(0.030889574), np.float32(0.029034488), np.float32(0.02917386), np.float32(0.026455574), np.float32(0.025409771), np.float32(0.025516324), np.float32(0.02373463), np.float32(0.024934705), np.float32(0.025939845), np.float32(0.026956866), np.float32(0.026404114), np.float32(0.02488256), np.float32(0.025779283), np.float32(0.024689319), np.float32(0.023313167), np.float32(0.023404038), np.float32(0.025570933), np.float32(0.024285473), np.float32(0.02258729), np.float32(0.023981985), np.float32(0.02083014), np.float32(0.016628852), np.float32(0.016230373), np.float32(0.015440679), np.float32(0.01650012), np.float32(0.016237065), np.float32(0.016556002), np.float32(0.02006747), np.float32(0.025165696), np.float32(0.029900812), np.float32(0.03830769), np.float32(0.040686496), np.float32(0.037309524), np.float32(0.03852514), np.float32(0.034688666), np.float32(0.036275644), np.float32(0.038600333), np.float32(0.04578722), np.float32(0.049052667), np.float32(0.05699357), np.float32(0.063664794), np.float32(0.069616064), np.float32(0.07290335), np.float32(0.07691947), np.float32(0.075869665), np.float32(0.08938904), np.float32(0.09368582), np.float32(0.09428026), np.float32(0.10621577), np.float32(0.10113385), np.float32(0.106552854), np.float32(0.09727816), np.float32(0.083507866), np.float32(0.06812038), np.float32(0.0677341), np.float32(0.07332849), np.float32(0.07137453), np.float32(0.066157885), np.float32(0.062141534), np.float32(0.058477875), np.float32(0.05581397), np.float32(0.047840435), np.float32(0.04755472), np.float32(0.04241321), np.float32(0.04055993), np.float32(0.03898533), np.float32(0.03610546), np.float32(0.03361016), np.float32(0.031800658), np.float32(0.028586281), np.float32(0.024747381), np.float32(0.024627814), np.float32(0.02330064), np.float32(0.025096547), np.float32(0.029286157), np.float32(0.03423188), np.float32(0.03733344), np.float32(0.037296094), np.float32(0.039349057), np.float32(0.039447155), np.float32(0.03682385), np.float32(0.044046078), np.float32(0.04725495), np.float32(0.052628547), np.float32(0.06189909), np.float32(0.07375749), np.float32(0.078429006), np.float32(0.083338395), np.float32(0.085630156), np.float32(0.090383835), np.float32(0.09765151), np.float32(0.107273616), np.float32(0.13855055), np.float32(0.14165463), np.float32(0.16198668), np.float32(0.17533465), np.float32(0.18143693), np.float32(0.19022693), np.float32(0.19540982), np.float32(0.1912809), np.float32(0.19262187), np.float32(0.19259726), np.float32(0.19748397), np.float32(0.1839965), np.float32(0.18361741), np.float32(0.18185577), np.float32(0.1761529), np.float32(0.17508362), np.float32(0.16957247), np.float32(0.14901842), np.float32(0.14322643), np.float32(0.15468831), np.float32(0.13477708), np.float32(0.13106772), np.float32(0.12529592), np.float32(0.13744628), np.float32(0.1128481), np.float32(0.1165057), np.float32(0.11217295), np.float32(0.09005471), np.float32(0.09026167), np.float32(0.08456622), np.float32(0.11391861), np.float32(0.087137245), np.float32(0.07219281), np.float32(0.07978186), np.float32(0.08043422), np.float32(0.08144656), np.float32(0.081941396), np.float32(0.08880304), np.float32(0.093075596), np.float32(0.09834384), np.float32(0.10176026), np.float32(0.11120262), np.float32(0.11967469), np.float32(0.11733246), np.float32(0.13197747), np.float32(0.11306549), np.float32(0.12953794), np.float32(0.120977014), np.float32(0.14941396), np.float32(0.14062735), np.float32(0.13278167), np.float32(0.14064124), np.float32(0.15376312), np.float32(0.1407938), np.float32(0.14599507), np.float32(0.16254075), np.float32(0.15908709), np.float32(0.1592817), np.float32(0.1557547), np.float32(0.15561663), np.float32(0.14565669), np.float32(0.12313222), np.float32(0.13639313), np.float32(0.10329952), np.float32(0.09765711), np.float32(0.0848575), np.float32(0.06552454), np.float32(0.0647726), np.float32(0.056452826), np.float32(0.046875454), np.float32(0.045098882), np.float32(0.038449872), np.float32(0.032262865), np.float32(0.030813178), np.float32(0.030702116), np.float32(0.02839527), np.float32(0.027278692), np.float32(0.025639603), np.float32(0.023747789), np.float32(0.024157932), np.float32(0.024981888), np.float32(0.025629718), np.float32(0.026772462), np.float32(0.025998054), np.float32(0.023747342), np.float32(0.024055868), np.float32(0.024500472), np.float32(0.024147496), np.float32(0.022893406), np.float32(0.024517078), np.float32(0.02761112), np.float32(0.028146237), np.float32(0.032054827), np.float32(0.036164533), np.float32(0.041953802), np.float32(0.050923243), np.float32(0.06670066), np.float32(0.06813487), np.float32(0.08249914), np.float32(0.09267928), np.float32(0.11048519), np.float32(0.112102136), np.float32(0.12431092), np.float32(0.17753741), np.float32(0.5907008), np.float32(0.6491367), np.float32(0.6747644), np.float32(0.4850444), np.float32(0.6538348), np.float32(0.4819478), np.float32(0.50642276), np.float32(0.5146259), np.float32(0.35370088), np.float32(0.21204108), np.float32(0.20993727), np.float32(0.21959513), np.float32(0.20156977), np.float32(0.19095552), np.float32(0.16924056), np.float32(0.14965203), np.float32(0.13646717), np.float32(0.124549896), np.float32(0.1150326), np.float32(0.11655876), np.float32(0.091432236), np.float32(0.09529613), np.float32(0.07579302), np.float32(0.068902954), np.float32(0.059683647), np.float32(0.04350352), np.float32(0.043389563), np.float32(0.03575073), np.float32(0.033878993), np.float32(0.034953557), np.float32(0.03336442), np.float32(0.042017497), np.float32(0.05093825), np.float32(0.04843466), np.float32(0.053208165), np.float32(0.054432884), np.float32(0.05372152), np.float32(0.052161902), np.float32(0.04747885), np.float32(0.047384724), np.float32(0.055306643), np.float32(0.060208593), np.float32(0.06462728), np.float32(0.065538935), np.float32(0.0655234), np.float32(0.0644067), np.float32(0.052274816), np.float32(0.04780284), np.float32(0.04530774), np.float32(0.044694163), np.float32(0.039862577), np.float32(0.041165084), np.float32(0.04658121), np.float32(0.048637547), np.float32(0.05060692), np.float32(0.05070197), np.float32(0.042599965), np.float32(0.038865108), np.float32(0.035313707), np.float32(0.031199656), np.float32(0.027412966), np.float32(0.025766298), np.float32(0.026532672), np.float32(0.02957258), np.float32(0.025444767), np.float32(0.02608062), np.float32(0.020551683), np.float32(0.018514339), np.float32(0.017371839), np.float32(0.0172151), np.float32(0.018268721), np.float32(0.019383853), np.float32(0.0252953), np.float32(0.026180169), np.float32(0.02626492), np.float32(0.034543857), np.float32(0.034235355), np.float32(0.027018389), np.float32(0.02627543), np.float32(0.02583963), np.float32(0.027760532), np.float32(0.031992912), np.float32(0.038007554), np.float32(0.04472191), np.float32(0.057500076), np.float32(0.06969367), np.float32(0.06839629), np.float32(0.06654764), np.float32(0.07092962), np.float32(0.075255394), np.float32(0.07906187), np.float32(0.07732036), np.float32(0.079263605), np.float32(0.08155183), np.float32(0.08730594), np.float32(0.09823745), np.float32(0.09113513), np.float32(0.09094186), np.float32(0.07996414), np.float32(0.06344545), np.float32(0.055530254), np.float32(0.05036849), np.float32(0.04341417), np.float32(0.035762414), np.float32(0.034781195), np.float32(0.034224734), np.float32(0.02921822), np.float32(0.02740298), np.float32(0.019989487), np.float32(0.020934695), np.float32(0.020000441), np.float32(0.02013495), np.float32(0.022064414), np.float32(0.022010421), np.float32(0.026497109), np.float32(0.032532733), np.float32(0.037147153), np.float32(0.041438185), np.float32(0.038071677), np.float32(0.032553624), np.float32(0.032310598), np.float32(0.029623747), np.float32(0.030215915), np.float32(0.03797372), np.float32(0.04286047), np.float32(0.053956937), np.float32(0.054833457), np.float32(0.06232835), np.float32(0.06241193), np.float32(0.05876209), np.float32(0.058514547), np.float32(0.06040318), np.float32(0.063050576), np.float32(0.05766781), np.float32(0.056426857), np.float32(0.062327683), np.float32(0.063651636), np.float32(0.06730301), np.float32(0.0655037), np.float32(0.06188826), np.float32(0.051502574), np.float32(0.04809749), np.float32(0.04127516), np.float32(0.04253602), np.float32(0.040243063), np.float32(0.03664037), np.float32(0.039288256), np.float32(0.035763435), np.float32(0.035497088), np.float32(0.031088993), np.float32(0.02448098), np.float32(0.02310219), np.float32(0.022688784), np.float32(0.022098765), np.float32(0.02186296), np.float32(0.024384774), np.float32(0.025884708), np.float32(0.030353907), np.float32(0.033037975), np.float32(0.032049853), np.float32(0.03198038), np.float32(0.03408551), np.float32(0.031160463), np.float32(0.03739127), np.float32(0.039694075), np.float32(0.0502296), np.float32(0.05448483), np.float32(0.06595588), np.float32(0.07132082), np.float32(0.09446008), np.float32(0.10731435), np.float32(0.11624411), np.float32(0.13020585), np.float32(0.1461443), np.float32(0.16276877), np.float32(0.17828855), np.float32(0.18637589), np.float32(0.19681029), np.float32(0.21928658), np.float32(0.18687475), np.float32(0.26372346), np.float32(0.29460377), np.float32(0.23036918), np.float32(0.3088022), np.float32(0.31449437), np.float32(0.3250492), np.float32(0.45781472), np.float32(0.5336254), np.float32(0.59857357), np.float32(0.6475301), np.float32(0.6795242), np.float32(0.712652), np.float32(0.7379105), np.float32(0.7745817), np.float32(0.8014797), np.float32(0.8233893), np.float32(0.86225736), np.float32(0.889101), np.float32(0.9151571), np.float32(0.9276831), np.float32(0.9317761), np.float32(0.94811064), np.float32(0.9585044), np.float32(0.9645792), np.float32(0.968858), np.float32(0.97139984), np.float32(0.97299397), np.float32(0.97291994), np.float32(0.97403944), np.float32(0.97349685), np.float32(0.97419), np.float32(0.974668), np.float32(0.97488654), np.float32(0.9717979), np.float32(0.96694916), np.float32(0.9661239), np.float32(0.9641774), np.float32(0.9608762), np.float32(0.95578766), np.float32(0.95059884), np.float32(0.9483479), np.float32(0.9402853), np.float32(0.92882377), np.float32(0.92678887), np.float32(0.9192568), np.float32(0.9088143), np.float32(0.9150992), np.float32(0.9043789), np.float32(0.8979206), np.float32(0.9153017), np.float32(0.9209255), np.float32(0.92879593), np.float32(0.91898036), np.float32(0.9098799), np.float32(0.9028887), np.float32(0.8862633), np.float32(0.8523007), np.float32(0.79251057), np.float32(0.79048336), np.float32(0.822006), np.float32(0.8434372), np.float32(0.86740696), np.float32(0.8684779), np.float32(0.8713691), np.float32(0.8636384), np.float32(0.8685767), np.float32(0.8769409), np.float32(0.8823938), np.float32(0.9107716), np.float32(0.9291279), np.float32(0.9362695), np.float32(0.9393639), np.float32(0.94780064), np.float32(0.9531675), np.float32(0.9551274), np.float32(0.95479745), np.float32(0.95726305), np.float32(0.9626267), np.float32(0.9643446), np.float32(0.9669506), np.float32(0.9705573), np.float32(0.9724577), np.float32(0.9723218), np.float32(0.9735685), np.float32(0.9706873), np.float32(0.97171324), np.float32(0.9690638), np.float32(0.9691919), np.float32(0.96663594), np.float32(0.9688885), np.float32(0.9640288), np.float32(0.9622729), np.float32(0.9608276), np.float32(0.960055), np.float32(0.9583884), np.float32(0.96315986), np.float32(0.9563378), np.float32(0.94936985), np.float32(0.94987905), np.float32(0.9497591), np.float32(0.9427169), np.float32(0.93193895), np.float32(0.9193902), np.float32(0.9192327), np.float32(0.8940905), np.float32(0.88180745), np.float32(0.8649178), np.float32(0.8357712), np.float32(0.8082177), np.float32(0.8285449), np.float32(0.741769), np.float32(0.75543386), np.float32(0.76713556), np.float32(0.7587153), np.float32(0.74316865), np.float32(0.7078531), np.float32(0.742187), np.float32(0.6292141), np.float32(0.50587124), np.float32(0.39917165), np.float32(0.22424418), np.float32(0.19224913), np.float32(0.1694438), np.float32(0.14725704), np.float32(0.11007088), np.float32(0.09937871), np.float32(0.09501928), np.float32(0.112607256), np.float32(0.14066009), np.float32(0.14067179), np.float32(0.1715977), np.float32(0.18755352), np.float32(0.16039564), np.float32(0.17150988), np.float32(0.15693846), np.float32(0.16726714), np.float32(0.17179553), np.float32(0.19877845), np.float32(0.19363533), np.float32(0.1791896), np.float32(0.1887682), np.float32(0.18855843), np.float32(0.20998275), np.float32(0.2417288), np.float32(0.26393053), np.float32(0.25358716), np.float32(0.246477), np.float32(0.23336539), np.float32(0.21903826), np.float32(0.15273818), np.float32(0.12639599), np.float32(0.11428823), np.float32(0.11230425), np.float32(0.10203439), np.float32(0.08604062), np.float32(0.074256405), np.float32(0.08094132), np.float32(0.06543493), np.float32(0.0651682), np.float32(0.063514516), np.float32(0.0696574), np.float32(0.065396264), np.float32(0.07123611), np.float32(0.07089041), np.float32(0.071733996), np.float32(0.068866976), np.float32(0.072598495), np.float32(0.07865474), np.float32(0.07437051), np.float32(0.08771036), np.float32(0.082322344), np.float32(0.09996252), np.float32(0.100831226), np.float32(0.109927446), np.float32(0.12384363), np.float32(0.12804805), np.float32(0.1313877), np.float32(0.14519547), np.float32(0.15866278), np.float32(0.16130869), np.float32(0.16177706), np.float32(0.16635332), np.float32(0.15480962), np.float32(0.14122196), np.float32(0.13489985), np.float32(0.1179529), np.float32(0.10420793), np.float32(0.09524301), np.float32(0.07801474), np.float32(0.0668912), np.float32(0.06253756), np.float32(0.063098505), np.float32(0.055516124), np.float32(0.04769112), np.float32(0.048590366), np.float32(0.040341645), np.float32(0.040886365), np.float32(0.046047986), np.float32(0.039544214), np.float32(0.03771638), np.float32(0.03825976), np.float32(0.03475439), np.float32(0.029447652), np.float32(0.028828515), np.float32(0.027433777), np.float32(0.027760852), np.float32(0.027407529), np.float32(0.030143913), np.float32(0.031128109), np.float32(0.033313636), np.float32(0.03558923), np.float32(0.03878439), np.float32(0.04047993), np.float32(0.036649656), np.float32(0.038208466), np.float32(0.04182662), np.float32(0.04297716), np.float32(0.04317046), np.float32(0.0466542), np.float32(0.047192454), np.float32(0.045986503), np.float32(0.04456261), np.float32(0.04751205), np.float32(0.05046354), np.float32(0.048727326), np.float32(0.05256184), np.float32(0.05243616), np.float32(0.05180519), np.float32(0.054508418), np.float32(0.05256387), np.float32(0.05387674), np.float32(0.05606669), np.float32(0.059581317), np.float32(0.05850247), np.float32(0.05810862), np.float32(0.05745656), np.float32(0.059112284), np.float32(0.06325113), np.float32(0.06981629), np.float32(0.07535396), np.float32(0.08357858), np.float32(0.08295517), np.float32(0.0847647), np.float32(0.0912268), np.float32(0.08659229), np.float32(0.07820118), np.float32(0.07934702), np.float32(0.079955295), np.float32(0.06760061), np.float32(0.06981564), np.float32(0.077352986), np.float32(0.07607391), np.float32(0.07272959), np.float32(0.07716784), np.float32(0.08203975), np.float32(0.07773097), np.float32(0.07556547), np.float32(0.08043337), np.float32(0.077613406), np.float32(0.07920472), np.float32(0.095933415), np.float32(0.11064139), np.float32(0.10785285), np.float32(0.11149093), np.float32(0.12083893), np.float32(0.1137355), np.float32(0.103881426), np.float32(0.10248288), np.float32(0.11475146), np.float32(0.11522735), np.float32(0.1104925), np.float32(0.11188161), np.float32(0.11973769)], 'MASTGEQDGLKIVKVEEDPVWNQETYLQESSFSGQEASRQLFRHFCYQETPGPREALSRLRELCHQWLRPDTHTKEQILELLVLEQFLTILPEELQAWVREHHPESGEEAVAAVEDLERELSEPENQAPDCEHGHSEVLSGDAVHLKAKQESAATQLQSMVTQLKYESFGPQKLGEQDGETILENKDLVSKQEVLKEMGHFENSRLQRDVPLDSKYREACKRENRVENQRGHPSGERRHRCNECGKSFTQSSVLIQHQRTHTGEKPYECEECGKTFSQRSGLIEHQRSHTGEKPYQCKECGKAFSASNGLIRHRRIHTGEKPYECEECGKAFRLSSYLVQHQRIHTGEKRYRCNECGKAFSQNAGLFQHLRIHTGEKPYQCSQCSKSFSRRTLLIKHQRSHTGERPYECDECGKAFSHHCNLIRHFRIHTVGSSRHGSVVNESD': [np.float32(0.965371), np.float32(0.95886946), np.float32(0.9526471), np.float32(0.9443587), np.float32(0.9339993), np.float32(0.8948858), np.float32(0.8866797), np.float32(0.86227804), np.float32(0.8350239), np.float32(0.71162546), np.float32(0.711565), np.float32(0.6761816), np.float32(0.6540922), np.float32(0.5893792), np.float32(0.5861491), np.float32(0.583777), np.float32(0.59918225), np.float32(0.5480338), np.float32(0.513967), np.float32(0.45982137), np.float32(0.4523493), np.float32(0.45362678), np.float32(0.40564615), np.float32(0.38242665), np.float32(0.383803), np.float32(0.36318865), np.float32(0.3341506), np.float32(0.35792458), np.float32(0.35098207), np.float32(0.33012387), np.float32(0.3169694), np.float32(0.3134135), np.float32(0.30016258), np.float32(0.2692378), np.float32(0.26384348), np.float32(0.27798855), np.float32(0.24780881), np.float32(0.25292417), np.float32(0.25739887), np.float32(0.26866636), np.float32(0.27716276), np.float32(0.22243242), np.float32(0.22942172), np.float32(0.2408336), np.float32(0.22204398), np.float32(0.22363453), np.float32(0.22846231), np.float32(0.213074), np.float32(0.1744258), np.float32(0.1799148), np.float32(0.20869738), np.float32(0.20142147), np.float32(0.18276379), np.float32(0.18376507), np.float32(0.20813711), np.float32(0.19619092), np.float32(0.1746341), np.float32(0.20206782), np.float32(0.21813996), np.float32(0.20429988), np.float32(0.18010983), np.float32(0.20640281), np.float32(0.19887385), np.float32(0.16231091), np.float32(0.15769272), np.float32(0.15010211), np.float32(0.114443004), np.float32(0.10496469), np.float32(0.113241725), np.float32(0.13565862), np.float32(0.11201777), np.float32(0.106607094), np.float32(0.12350209), np.float32(0.12260449), np.float32(0.1217634), np.float32(0.12125221), np.float32(0.11852467), np.float32(0.105504744), np.float32(0.095220804), np.float32(0.08980458), np.float32(0.095472865), np.float32(0.108300336), np.float32(0.10288615), np.float32(0.08888833), np.float32(0.08800818), np.float32(0.08611109), np.float32(0.08289208), np.float32(0.07084776), np.float32(0.07594576), np.float32(0.090732396), np.float32(0.090410806), np.float32(0.10315424), np.float32(0.11600003), np.float32(0.14405106), np.float32(0.15213715), np.float32(0.1588931), np.float32(0.17922719), np.float32(0.2048557), np.float32(0.18918017), np.float32(0.19786324), np.float32(0.22895253), np.float32(0.21699671), np.float32(0.2105505), np.float32(0.2675157), np.float32(0.2723823), np.float32(0.25419027), np.float32(0.25162786), np.float32(0.27120268), np.float32(0.29403985), np.float32(0.30533016), np.float32(0.40618864), np.float32(0.45141128), np.float32(0.44687843), np.float32(0.48187372), np.float32(0.5068614), np.float32(0.5501532), np.float32(0.51624274), np.float32(0.49366578), np.float32(0.55702734), np.float32(0.56722564), np.float32(0.54848444), np.float32(0.58653605), np.float32(0.62732), np.float32(0.681779), np.float32(0.68889415), np.float32(0.7580226), np.float32(0.8224793), np.float32(0.86811703), np.float32(0.8882111), np.float32(0.9282364), np.float32(0.94157207), np.float32(0.94132346), np.float32(0.95142967), np.float32(0.94909185), np.float32(0.9493406), np.float32(0.9416439), np.float32(0.93383396), np.float32(0.9313596), np.float32(0.924146), np.float32(0.9195443), np.float32(0.91076714), np.float32(0.8676276), np.float32(0.8197176), np.float32(0.8037709), np.float32(0.76667285), np.float32(0.7234618), np.float32(0.69841856), np.float32(0.6678228), np.float32(0.6288882), np.float32(0.6077293), np.float32(0.60200834), np.float32(0.59451264), np.float32(0.599611), np.float32(0.59389096), np.float32(0.59005773), np.float32(0.6241508), np.float32(0.6077931), np.float32(0.5990019), np.float32(0.5962884), np.float32(0.5929317), np.float32(0.6454498), np.float32(0.63091576), np.float32(0.66011447), np.float32(0.7255095), np.float32(0.78564), np.float32(0.83405554), np.float32(0.85811025), np.float32(0.86253065), np.float32(0.88676584), np.float32(0.89975053), np.float32(0.9009449), np.float32(0.9076419), np.float32(0.9133924), np.float32(0.9284387), np.float32(0.9290722), np.float32(0.93285584), np.float32(0.93521374), np.float32(0.9372473), np.float32(0.9316634), np.float32(0.92830646), np.float32(0.92253876), np.float32(0.8964046), np.float32(0.89117527), np.float32(0.8762105), np.float32(0.8544876), np.float32(0.83956134), np.float32(0.78725886), np.float32(0.7899382), np.float32(0.7544886), np.float32(0.7093024), np.float32(0.6849044), np.float32(0.6680282), np.float32(0.62684363), np.float32(0.6324256), np.float32(0.7015697), np.float32(0.70647156), np.float32(0.74079186), np.float32(0.7574271), np.float32(0.74619204), np.float32(0.73112327), np.float32(0.7356996), np.float32(0.76509035), np.float32(0.762237), np.float32(0.7756124), np.float32(0.76680905), np.float32(0.7771779), np.float32(0.79314005), np.float32(0.80830103), np.float32(0.7953424), np.float32(0.8108116), np.float32(0.8098847), np.float32(0.79423445), np.float32(0.7729512), np.float32(0.7860125), np.float32(0.77085435), np.float32(0.7950023), np.float32(0.82886344), np.float32(0.8456134), np.float32(0.8654661), np.float32(0.85066205), np.float32(0.8554626), np.float32(0.85908264), np.float32(0.87681293), np.float32(0.86797154), np.float32(0.87897754), np.float32(0.88833785), np.float32(0.9016671), np.float32(0.8872896), np.float32(0.8988982), np.float32(0.86498874), np.float32(0.87470317), np.float32(0.8835063), np.float32(0.8689818), np.float32(0.8508508), np.float32(0.8411531), np.float32(0.85282356), np.float32(0.831996), np.float32(0.828127), np.float32(0.7836445), np.float32(0.71728635), np.float32(0.69593096), np.float32(0.6262818), np.float32(0.5642732), np.float32(0.54125315), np.float32(0.51244456), np.float32(0.47289526), np.float32(0.43595383), np.float32(0.41770196), np.float32(0.41656956), np.float32(0.41392216), np.float32(0.4049881), np.float32(0.3982278), np.float32(0.4007545), np.float32(0.4224552), np.float32(0.40336937), np.float32(0.37931585), np.float32(0.40310946), np.float32(0.36449865), np.float32(0.39443943), np.float32(0.4104846), np.float32(0.4293176), np.float32(0.42589107), np.float32(0.42055464), np.float32(0.4363851), np.float32(0.42733264), np.float32(0.4317952), np.float32(0.45876712), np.float32(0.47768587), np.float32(0.4863331), np.float32(0.4922854), np.float32(0.4697193), np.float32(0.46518993), np.float32(0.44038868), np.float32(0.42809188), np.float32(0.38575026), np.float32(0.363229), np.float32(0.35219884), np.float32(0.36582783), np.float32(0.3754402), np.float32(0.3711579), np.float32(0.38328844), np.float32(0.3916317), np.float32(0.36650693), np.float32(0.3381356), np.float32(0.35643595), np.float32(0.31870556), np.float32(0.3399406), np.float32(0.35521528), np.float32(0.3521016), np.float32(0.34723744), np.float32(0.34270224), np.float32(0.35175848), np.float32(0.33149445), np.float32(0.33292222), np.float32(0.35386005), np.float32(0.34433177), np.float32(0.3486891), np.float32(0.35680407), np.float32(0.34896606), np.float32(0.34637168), np.float32(0.3438732), np.float32(0.32208544), np.float32(0.31306526), np.float32(0.31006086), np.float32(0.29127786), np.float32(0.28936934), np.float32(0.28733438), np.float32(0.2885092), np.float32(0.28345722), np.float32(0.29866505), np.float32(0.28700376), np.float32(0.27952272), np.float32(0.28732246), np.float32(0.26036558), np.float32(0.26191983), np.float32(0.2710989), np.float32(0.28030604), np.float32(0.2771815), np.float32(0.28317943), np.float32(0.27436164), np.float32(0.26247224), np.float32(0.26301196), np.float32(0.2672744), np.float32(0.2640887), np.float32(0.26198122), np.float32(0.26413912), np.float32(0.22918376), np.float32(0.20661673), np.float32(0.20908162), np.float32(0.19256604), np.float32(0.18222043), np.float32(0.18488468), np.float32(0.17053983), np.float32(0.15493913), np.float32(0.15922002), np.float32(0.18376128), np.float32(0.19121505), np.float32(0.20557913), np.float32(0.20884207), np.float32(0.19906247), np.float32(0.2020093), np.float32(0.16788241), np.float32(0.18319629), np.float32(0.20980403), np.float32(0.2114371), np.float32(0.21179597), np.float32(0.21727224), np.float32(0.2204774), np.float32(0.21522017), np.float32(0.21442848), np.float32(0.22727157), np.float32(0.23943071), np.float32(0.23922783), np.float32(0.25313568), np.float32(0.25069943), np.float32(0.2416982), np.float32(0.2515774), np.float32(0.24831285), np.float32(0.24217431), np.float32(0.24169235), np.float32(0.22685589), np.float32(0.22409624), np.float32(0.22786038), np.float32(0.23082833), np.float32(0.23660305), np.float32(0.256753), np.float32(0.25576377), np.float32(0.25358328), np.float32(0.2568423), np.float32(0.25446537), np.float32(0.25008762), np.float32(0.25945577), np.float32(0.26437402), np.float32(0.26155716), np.float32(0.2620784), np.float32(0.26684433), np.float32(0.26255718), np.float32(0.2611259), np.float32(0.2621935), np.float32(0.2662795), np.float32(0.26897395), np.float32(0.27190268), np.float32(0.27261418), np.float32(0.27546668), np.float32(0.27823353), np.float32(0.2739866), np.float32(0.26820022), np.float32(0.2725479), np.float32(0.2646311), np.float32(0.26558915), np.float32(0.26693782), np.float32(0.27395284), np.float32(0.27390647), np.float32(0.28426087), np.float32(0.28125358), np.float32(0.27425674), np.float32(0.27818602), np.float32(0.2687283), np.float32(0.26851898), np.float32(0.26933095), np.float32(0.2669729), np.float32(0.26565537), np.float32(0.26548547), np.float32(0.2577129), np.float32(0.25479442), np.float32(0.25788787), np.float32(0.25790057), np.float32(0.25349492), np.float32(0.24152501), np.float32(0.22844072), np.float32(0.2383468), np.float32(0.22805552), np.float32(0.2400357), np.float32(0.2396628), np.float32(0.24174123), np.float32(0.24210097), np.float32(0.23279035), np.float32(0.23451465), np.float32(0.2343904), np.float32(0.23364027), np.float32(0.24900311), np.float32(0.25742447), np.float32(0.286424), np.float32(0.29913068), np.float32(0.3385015), np.float32(0.35315606), np.float32(0.38564554), np.float32(0.41939852), np.float32(0.46305224), np.float32(0.48356232), np.float32(0.5194032), np.float32(0.6061306), np.float32(0.7344688), np.float32(0.7961428), np.float32(0.8406292), np.float32(0.8569438), np.float32(0.8780401), np.float32(0.896935), np.float32(0.9298466), np.float32(0.94450057), np.float32(0.9490183), np.float32(0.9536886), np.float32(0.9587581), np.float32(0.9642812)], 'DYVKRGLRPDGRTLCDRVIRACNQQLGMGTVDSKHLAKLVSLVQLALRGYESVEEPGLQSSPLYMEKILFHIMKKLVSQGTPQHSQLLGSLLYKRLAVSKRSAFSTEMEDFCVLVRSCFVVLWNGVTGTQPNPVILPRERLQRHIQALSFLLLLEGLSDTSPFSSKVAVYTEDALIEFVKSCGTLSENDASYLLQEIKHYLIPTQKPGKNPAPEKWFAVCEVLVHTCRLLFKANHWVHALDLVTGVREWLRDSSCLDAFLELAQQAVEIHRFHQSEEENSKALTDCARIVRGLPSLGDQECHVILQVCQLIVSALEMNQNKGHDGKYLLTWFSFLEEYQELISRHLCKLEDGETLERVLLYCKATAAEMMNKLQNLASDSFFNKAASAVNSMACALYNRRMYDQAFAIVETLCRELMKNNHPSLSVEKLNRAFLLAVQSSRKRGQLDCALDWVVYWLQALGDQIMTHMAEPITLWVKTKADAARGGEEDMRLRTLRDGFGANVPEEGVMLSLLEEELRAYREVAGDTAQERYNVLCDLLDICHEGSMHTHRRAVYLYEMAQVVCFQDFSEQTDCSAVDFTVESLRLLNEEQETAENTDQLMDDKAQASLWLYICTLEKNLQDAMDFDRKRSKAQEQRLSLEPVGTNDLDYEDKQKQQDSQLVYEGLCFNLTAERKCSEPLDKALELWRNLLAKDTVPVVRTPKQTVSSIVLMAALYKLMGKPLRALESHQLAVGFSHKLSDAISCASSMCYSARLLLEMGTPELAQLEQAEKLLPPVDSSSEGISPLHVFATLVRAELCYRTNQVEKGVSHLCQVLKEVGEQRHSKSWYLLRARALQTASAYLGLDVTSLPSNLRQRITEYGLKTPDTTLYDSLKLLCSLVVTLVGNGLYGTNVGVDTRFVDQGDNVLLKWQLLAEVLSCSFRMVAVRRLSGAVHEAKVQCLEALKLTTKLQTLSQCAEFLVMKAELELQKGESTPSGMDLEQVKDLLDLCTDFTSKTKKMEVKIKPRKGRPAKKPACPAPVDDDCSDLLKTRSFFQQPVAAVDEWAQSASPKLRSKDMGWLVSLGHKADCCCLCCSDPGLGRVCVRWAAAQAELALHLHQGVGAVQSQKLFLTALSHCRSVTAKLSAELFRLMPAKDKPYPSFLDDLMGRIYLRMSLSSLELPLQKSASVWELLDSGFAFVASRSSPELESIRVSLQATKALAYIITLAAQNKCRPEELFSAMWTWNPMVKADQKAKVLWSNTKAKDPVTSSKTKEVKKVKDPGVSITCQETKMPKDMTVHLTTPKVKMAFPSSKNRSLSCKTPHVTKMSKSKSATRGQSCAFDFDNEVPQIAVRPHTPPVPCTPVQKVKTVPPGRQGAMKPAPKLQFQVYNESSPPEAHLAPVPAAPRRSTRSRFKVEFSDESDVETSTLAVNADKQKASKLRASSKVATTSKPKVQPPTDKRAVKGRGKAKKSTVLPAHNISSEEELVPCAPRKGRCKKQSDIAASAAETEELEQMRTIKEEEYRMDTSVEELKISDAEENETLDGLTLELVRDLLCSTLLSLQHFPPLWIYPRLCGLLALAQGDLLTTAMLHSQSLGITARHHMTRHLATRLKKLKKDCSSDLVDKLDSLSLDDACAQMPLHQKLTELERIFTFPTTDPSAFPHQHCEDFTQQLKMIPSGVTVCLLSVVGVQPREIGDTVLLTRLERDASPVTVCIPTAQLECPVSAVIQEMDNVQKQQKVVSSVADKAQWWEGRRSLDTRMERLLDKMKMILGCWQGLLLPITCDPELSSQVKNLSQTLSEFGVHATKELLKVVLSASPLLSQQDLHALASGLCPERAAELVSLLQVAVSALSNRAEPQGHTVLILDKYLQKLPWESISCLRSHSVTRMPSLHFLIGHCLSKKLDPTSVLNVGVDLKKVFYVLNPDANLKDTEERFKEWFAKEPAWKGVCGTAPNPTELQEAVTTKDLYIYVGHGAGARFLDGQRILKEDLHAASLLFGCSSAALAVYGELEGSGIILNYLMAGCPLILGNLWDVTDRDIDRFTKALLQSWFSAGPGAALLNHMASSRQATHLKYLIGAAPVVYGLPVSLQKEEC': [np.float32(0.5017637), np.float32(0.43463948), np.float32(0.41850647), np.float32(0.34604767), np.float32(0.31001273), np.float32(0.23833726), np.float32(0.20976958), np.float32(0.20624991), np.float32(0.20109369), np.float32(0.1947747), np.float32(0.17535084), np.float32(0.16539258), np.float32(0.16898127), np.float32(0.16507235), np.float32(0.14077425), np.float32(0.1524296), np.float32(0.14895463), np.float32(0.13014199), np.float32(0.12742564), np.float32(0.11746264), np.float32(0.11252711), np.float32(0.0982393), np.float32(0.09302187), np.float32(0.09622154), np.float32(0.0855535), np.float32(0.07154859), np.float32(0.08054382), np.float32(0.08313666), np.float32(0.079793006), np.float32(0.0765012), np.float32(0.081321165), np.float32(0.08218613), np.float32(0.07261938), np.float32(0.07363842), np.float32(0.07853024), np.float32(0.070965715), np.float32(0.06722739), np.float32(0.063647725), np.float32(0.060057625), np.float32(0.06201775), np.float32(0.062143657), np.float32(0.06176046), np.float32(0.06669347), np.float32(0.07740478), np.float32(0.089870185), np.float32(0.09899491), np.float32(0.09091892), np.float32(0.11858357), np.float32(0.13383907), np.float32(0.13471226), np.float32(0.1357565), np.float32(0.15074329), np.float32(0.14938445), np.float32(0.12481175), np.float32(0.13147889), np.float32(0.15349068), np.float32(0.14094986), np.float32(0.12176937), np.float32(0.12925948), np.float32(0.14395237), np.float32(0.11642149), np.float32(0.10965029), np.float32(0.12729284), np.float32(0.11571444), np.float32(0.10797808), np.float32(0.10004968), np.float32(0.08948294), np.float32(0.09502779), np.float32(0.08448405), np.float32(0.07984647), np.float32(0.084116735), np.float32(0.08147457), np.float32(0.07723199), np.float32(0.07284192), np.float32(0.075791), np.float32(0.07045608), np.float32(0.06037395), np.float32(0.060948584), np.float32(0.06032145), np.float32(0.05385781), np.float32(0.05770726), np.float32(0.054495882), np.float32(0.05844928), np.float32(0.059334867), np.float32(0.064577445), np.float32(0.06617508), np.float32(0.06708741), np.float32(0.06763772), np.float32(0.08351457), np.float32(0.09273946), np.float32(0.09392842), np.float32(0.08714201), np.float32(0.077608526), np.float32(0.07716901), np.float32(0.07271391), np.float32(0.062123243), np.float32(0.056771424), np.float32(0.057557072), np.float32(0.054313898), np.float32(0.049676348), np.float32(0.04715127), np.float32(0.04870607), np.float32(0.044103455), np.float32(0.042969145), np.float32(0.04454135), np.float32(0.043796606), np.float32(0.037570745), np.float32(0.034190055), np.float32(0.034746427), np.float32(0.032544892), np.float32(0.028916422), np.float32(0.02718387), np.float32(0.026751716), np.float32(0.02490626), np.float32(0.022697657), np.float32(0.024705185), np.float32(0.025955308), np.float32(0.026837662), np.float32(0.027709426), np.float32(0.028716393), np.float32(0.033432543), np.float32(0.03369635), np.float32(0.035040163), np.float32(0.038724806), np.float32(0.03852598), np.float32(0.03945713), np.float32(0.045726717), np.float32(0.052248657), np.float32(0.04961646), np.float32(0.04987093), np.float32(0.060043864), np.float32(0.06994497), np.float32(0.06957772), np.float32(0.06690264), np.float32(0.07175769), np.float32(0.07213164), np.float32(0.06684326), np.float32(0.062286906), np.float32(0.05962738), np.float32(0.048830695), np.float32(0.042364143), np.float32(0.037158385), np.float32(0.031048113), np.float32(0.027861873), np.float32(0.025024608), np.float32(0.022428147), np.float32(0.020958632), np.float32(0.02498766), np.float32(0.027494708), np.float32(0.029956), np.float32(0.03200728), np.float32(0.031048892), np.float32(0.032058895), np.float32(0.03718126), np.float32(0.041216042), np.float32(0.040277645), np.float32(0.044373605), np.float32(0.05059596), np.float32(0.050395947), np.float32(0.050217602), np.float32(0.057059634), np.float32(0.06833474), np.float32(0.06354446), np.float32(0.060796868), np.float32(0.058184188), np.float32(0.06297068), np.float32(0.06251472), np.float32(0.05738596), np.float32(0.066236526), np.float32(0.0745061), np.float32(0.063728265), np.float32(0.060742), np.float32(0.05817931), np.float32(0.05400236), np.float32(0.05025791), np.float32(0.055069026), np.float32(0.062127147), np.float32(0.06026477), np.float32(0.054576784), np.float32(0.05603848), np.float32(0.059776), np.float32(0.054473355), np.float32(0.05176818), np.float32(0.056452088), np.float32(0.055946354), np.float32(0.04403993), np.float32(0.04811485), np.float32(0.055812243), np.float32(0.052300803), np.float32(0.047296338), np.float32(0.053367954), np.float32(0.06210314), np.float32(0.05612292), np.float32(0.062116235), np.float32(0.07602038), np.float32(0.08376443), np.float32(0.08978099), np.float32(0.10367729), np.float32(0.11699504), np.float32(0.122905135), np.float32(0.12986165), np.float32(0.13425742), np.float32(0.15985574), np.float32(0.15171678), np.float32(0.11585679), np.float32(0.11436766), np.float32(0.12226737), np.float32(0.09381817), np.float32(0.08169711), np.float32(0.10002556), np.float32(0.095663756), np.float32(0.07375013), np.float32(0.07195776), np.float32(0.0824934), np.float32(0.08135448), np.float32(0.07069847), np.float32(0.06593323), np.float32(0.053693354), np.float32(0.039209537), np.float32(0.034755703), np.float32(0.032899868), np.float32(0.026375856), np.float32(0.02435353), np.float32(0.02101219), np.float32(0.020015022), np.float32(0.019104414), np.float32(0.017272213), np.float32(0.015494474), np.float32(0.015980987), np.float32(0.018386327), np.float32(0.018195663), np.float32(0.019606333), np.float32(0.02382561), np.float32(0.023919493), np.float32(0.023149852), np.float32(0.027980883), np.float32(0.03209007), np.float32(0.030653112), np.float32(0.030108713), np.float32(0.03678466), np.float32(0.039561458), np.float32(0.041675873), np.float32(0.047746703), np.float32(0.045666754), np.float32(0.0390897), np.float32(0.043316618), np.float32(0.041223682), np.float32(0.038118653), np.float32(0.03610579), np.float32(0.038213037), np.float32(0.035176057), np.float32(0.034920998), np.float32(0.04007289), np.float32(0.039482836), np.float32(0.037595857), np.float32(0.037950218), np.float32(0.040270716), np.float32(0.03767478), np.float32(0.043078206), np.float32(0.044657897), np.float32(0.041978754), np.float32(0.041807603), np.float32(0.046740826), np.float32(0.048224844), np.float32(0.05092781), np.float32(0.055993408), np.float32(0.06166066), np.float32(0.06851681), np.float32(0.076808356), np.float32(0.08470976), np.float32(0.08673731), np.float32(0.09290949), np.float32(0.10756466), np.float32(0.104754895), np.float32(0.10211284), np.float32(0.10363473), np.float32(0.109224096), np.float32(0.10655528), np.float32(0.10820184), np.float32(0.118645675), np.float32(0.11736239), np.float32(0.11947329), np.float32(0.1237755), np.float32(0.12781042), np.float32(0.12530094), np.float32(0.12060834), np.float32(0.12150128), np.float32(0.12163388), np.float32(0.1105579), np.float32(0.08343009), np.float32(0.07664456), np.float32(0.069125675), np.float32(0.058688443), np.float32(0.04369894), np.float32(0.04305107), np.float32(0.04299762), np.float32(0.035181504), np.float32(0.035707504), np.float32(0.038252436), np.float32(0.03529692), np.float32(0.030664938), np.float32(0.031262238), np.float32(0.029175524), np.float32(0.025034504), np.float32(0.024751242), np.float32(0.027009854), np.float32(0.027234303), np.float32(0.027250482), np.float32(0.029129136), np.float32(0.03141549), np.float32(0.030342216), np.float32(0.031398416), np.float32(0.03375296), np.float32(0.0360877), np.float32(0.04117945), np.float32(0.0404946), np.float32(0.04134244), np.float32(0.046940967), np.float32(0.045572877), np.float32(0.04750902), np.float32(0.051776096), np.float32(0.054371033), np.float32(0.058736447), np.float32(0.060294494), np.float32(0.07135259), np.float32(0.07325347), np.float32(0.07144025), np.float32(0.073984884), np.float32(0.07554387), np.float32(0.0667132), np.float32(0.05427958), np.float32(0.046515405), np.float32(0.047414426), np.float32(0.039137855), np.float32(0.034565166), np.float32(0.034271087), np.float32(0.038470116), np.float32(0.038773358), np.float32(0.037051853), np.float32(0.04541229), np.float32(0.05646794), np.float32(0.0614806), np.float32(0.06139418), np.float32(0.06477097), np.float32(0.072547235), np.float32(0.06975432), np.float32(0.066920385), np.float32(0.07267177), np.float32(0.06917454), np.float32(0.064177275), np.float32(0.06247846), np.float32(0.06453807), np.float32(0.061429556), np.float32(0.06326459), np.float32(0.06608422), np.float32(0.06566578), np.float32(0.06256468), np.float32(0.05750274), np.float32(0.054905552), np.float32(0.057038993), np.float32(0.052275997), np.float32(0.047187082), np.float32(0.043621797), np.float32(0.04268856), np.float32(0.041094612), np.float32(0.035163924), np.float32(0.038137462), np.float32(0.044762284), np.float32(0.050210427), np.float32(0.050609328), np.float32(0.055495717), np.float32(0.06359808), np.float32(0.06560704), np.float32(0.0651248), np.float32(0.069394484), np.float32(0.07119764), np.float32(0.066614315), np.float32(0.06450257), np.float32(0.06892164), np.float32(0.06701221), np.float32(0.061795678), np.float32(0.061996013), np.float32(0.06107726), np.float32(0.056319006), np.float32(0.04885756), np.float32(0.05294746), np.float32(0.055023175), np.float32(0.052315474), np.float32(0.059585508), np.float32(0.0553726), np.float32(0.048798624), np.float32(0.04997395), np.float32(0.04802273), np.float32(0.044716224), np.float32(0.043109972), np.float32(0.044574875), np.float32(0.037541106), np.float32(0.033942174), np.float32(0.03459378), np.float32(0.032025818), np.float32(0.028861191), np.float32(0.026598755), np.float32(0.028981073), np.float32(0.028136235), np.float32(0.027038934), np.float32(0.03136076), np.float32(0.03669277), np.float32(0.04327213), np.float32(0.05099427), np.float32(0.058917172), np.float32(0.06021947), np.float32(0.0617588), np.float32(0.0582015), np.float32(0.060689706), np.float32(0.059382357), np.float32(0.05765689), np.float32(0.060762435), np.float32(0.059677463), np.float32(0.062071107), np.float32(0.05962111), np.float32(0.059853002), np.float32(0.06667108), np.float32(0.06261259), np.float32(0.062199287), np.float32(0.06312707), np.float32(0.06886997), np.float32(0.067066565), np.float32(0.06574157), np.float32(0.074993044), np.float32(0.082188174), np.float32(0.07763596), np.float32(0.07259089), np.float32(0.070435345), np.float32(0.066253416), np.float32(0.05540996), np.float32(0.049927942), np.float32(0.047079373), np.float32(0.0430454), np.float32(0.04257963), np.float32(0.0416285), np.float32(0.037653584), np.float32(0.035167046), np.float32(0.03475308), np.float32(0.03396638), np.float32(0.03187026), np.float32(0.032472804), np.float32(0.035535686), np.float32(0.036993198), np.float32(0.03834181), np.float32(0.041573964), np.float32(0.041577447), np.float32(0.041842926), np.float32(0.0397139), np.float32(0.033593412), np.float32(0.030687183), np.float32(0.030477619), np.float32(0.028517585), np.float32(0.027852349), np.float32(0.032420263), np.float32(0.03349582), np.float32(0.033939704), np.float32(0.036437575), np.float32(0.03842225), np.float32(0.036762703), np.float32(0.03680838), np.float32(0.045612857), np.float32(0.046578445), np.float32(0.04919844), np.float32(0.057457346), np.float32(0.06600845), np.float32(0.06910726), np.float32(0.0759961), np.float32(0.09488207), np.float32(0.10577184), np.float32(0.10426126), np.float32(0.11137979), np.float32(0.12324593), np.float32(0.12820561), np.float32(0.12764333), np.float32(0.13188867), np.float32(0.13507858), np.float32(0.13655514), np.float32(0.12763043), np.float32(0.13266005), np.float32(0.14328273), np.float32(0.15296282), np.float32(0.15657704), np.float32(0.16161801), np.float32(0.18919435), np.float32(0.19151227), np.float32(0.19871117), np.float32(0.17911822), np.float32(0.20165795), np.float32(0.20331328), np.float32(0.1962926), np.float32(0.176967), np.float32(0.16508326), np.float32(0.15395188), np.float32(0.14563872), np.float32(0.14151825), np.float32(0.13294731), np.float32(0.114865094), np.float32(0.11826248), np.float32(0.12284671), np.float32(0.12010855), np.float32(0.1152381), np.float32(0.09845961), np.float32(0.095049344), np.float32(0.08042408), np.float32(0.073120795), np.float32(0.07559022), np.float32(0.077041306), np.float32(0.07163184), np.float32(0.071205914), np.float32(0.07236201), np.float32(0.075991325), np.float32(0.07299614), np.float32(0.073851675), np.float32(0.075747624), np.float32(0.06799836), np.float32(0.06717844), np.float32(0.07365105), np.float32(0.073848), np.float32(0.062939905), np.float32(0.065922685), np.float32(0.07254219), np.float32(0.06950881), np.float32(0.06263588), np.float32(0.0702138), np.float32(0.06723232), np.float32(0.05846432), np.float32(0.06335099), np.float32(0.07998961), np.float32(0.07812877), np.float32(0.06985916), np.float32(0.07422382), np.float32(0.07575408), np.float32(0.06757798), np.float32(0.05669005), np.float32(0.058243982), np.float32(0.057367235), np.float32(0.048447784), np.float32(0.046532527), np.float32(0.044485882), np.float32(0.043389544), np.float32(0.038005017), np.float32(0.041193794), np.float32(0.042205434), np.float32(0.03967277), np.float32(0.03898512), np.float32(0.04170571), np.float32(0.041960225), np.float32(0.03898696), np.float32(0.044676475), np.float32(0.05032856), np.float32(0.052599665), np.float32(0.045869708), np.float32(0.04779867), np.float32(0.051814087), np.float32(0.0658049), np.float32(0.071190916), np.float32(0.08364855), np.float32(0.078629464), np.float32(0.08361745), np.float32(0.081722185), np.float32(0.08444399), np.float32(0.08990673), np.float32(0.086805046), np.float32(0.09539869), np.float32(0.08935561), np.float32(0.09439943), np.float32(0.092397116), np.float32(0.09745768), np.float32(0.102649145), np.float32(0.11332547), np.float32(0.12267108), np.float32(0.13717584), np.float32(0.146065), np.float32(0.16329925), np.float32(0.16600901), np.float32(0.18900183), np.float32(0.20015469), np.float32(0.19606934), np.float32(0.2016343), np.float32(0.2044635), np.float32(0.20179632), np.float32(0.21179405), np.float32(0.2368168), np.float32(0.24215199), np.float32(0.25942472), np.float32(0.24858052), np.float32(0.23757629), np.float32(0.26017857), np.float32(0.26472518), np.float32(0.24584267), np.float32(0.22917996), np.float32(0.21284582), np.float32(0.20033683), np.float32(0.1921518), np.float32(0.19436191), np.float32(0.1872569), np.float32(0.15838043), np.float32(0.12793991), np.float32(0.11720891), np.float32(0.10481641), np.float32(0.10565743), np.float32(0.11081502), np.float32(0.11951056), np.float32(0.09014967), np.float32(0.09286331), np.float32(0.09191319), np.float32(0.07680958), np.float32(0.0692808), np.float32(0.08227268), np.float32(0.07662319), np.float32(0.07173808), np.float32(0.07082459), np.float32(0.081156895), np.float32(0.08432064), np.float32(0.09205683), np.float32(0.10243241), np.float32(0.11513104), np.float32(0.12790097), np.float32(0.14030732), np.float32(0.15236714), np.float32(0.18419066), np.float32(0.20981084), np.float32(0.2323999), np.float32(0.29096177), np.float32(0.35698336), np.float32(0.4041189), np.float32(0.43290254), np.float32(0.46501714), np.float32(0.5052065), np.float32(0.5660055), np.float32(0.607065), np.float32(0.6530773), np.float32(0.6457836), np.float32(0.66014844), np.float32(0.6692441), np.float32(0.66232497), np.float32(0.6733874), np.float32(0.6718111), np.float32(0.6869808), np.float32(0.6684208), np.float32(0.69980925), np.float32(0.71080506), np.float32(0.6529487), np.float32(0.64704496), np.float32(0.5812616), np.float32(0.5064006), np.float32(0.42615557), np.float32(0.41280544), np.float32(0.37890843), np.float32(0.33194718), np.float32(0.30727336), np.float32(0.2952847), np.float32(0.2701327), np.float32(0.20776993), np.float32(0.17791902), np.float32(0.17884794), np.float32(0.17803587), np.float32(0.17423493), np.float32(0.16672608), np.float32(0.15224728), np.float32(0.13063242), np.float32(0.11724236), np.float32(0.10279994), np.float32(0.09294961), np.float32(0.09487823), np.float32(0.097463354), np.float32(0.094004534), np.float32(0.0882012), np.float32(0.095299006), np.float32(0.08864008), np.float32(0.07886391), np.float32(0.07645078), np.float32(0.08236554), np.float32(0.08263307), np.float32(0.07935685), np.float32(0.0888653), np.float32(0.09845525), np.float32(0.11135569), np.float32(0.10777439), np.float32(0.10542591), np.float32(0.105586834), np.float32(0.096094266), np.float32(0.090168), np.float32(0.100605376), np.float32(0.103703454), np.float32(0.09852365), np.float32(0.10862557), np.float32(0.13537852), np.float32(0.12228574), np.float32(0.11193326), np.float32(0.12137308), np.float32(0.10175082), np.float32(0.07774017), np.float32(0.069274575), np.float32(0.080354296), np.float32(0.06949842), np.float32(0.061162442), np.float32(0.05888457), np.float32(0.054375667), np.float32(0.04430069), np.float32(0.038313635), np.float32(0.03676489), np.float32(0.033739913), np.float32(0.03397461), np.float32(0.03508849), np.float32(0.034985866), np.float32(0.035263292), np.float32(0.0353963), np.float32(0.03656026), np.float32(0.036281485), np.float32(0.032867067), np.float32(0.028883269), np.float32(0.03123734), np.float32(0.036717333), np.float32(0.037956398), np.float32(0.041272923), np.float32(0.04382323), np.float32(0.0486406), np.float32(0.051072177), np.float32(0.052455228), np.float32(0.063553415), np.float32(0.07626779), np.float32(0.079960264), np.float32(0.08521184), np.float32(0.08704644), np.float32(0.08465114), np.float32(0.08021402), np.float32(0.07907261), np.float32(0.07014614), np.float32(0.062140416), np.float32(0.06446839), np.float32(0.059438832), np.float32(0.057345632), np.float32(0.057721574), np.float32(0.054055527), np.float32(0.050346978), np.float32(0.045578446), np.float32(0.043691576), np.float32(0.04002321), np.float32(0.03819153), np.float32(0.038001027), np.float32(0.039792255), np.float32(0.040972993), np.float32(0.040870886), np.float32(0.037371), np.float32(0.037524622), np.float32(0.042716045), np.float32(0.040319193), np.float32(0.038786136), np.float32(0.042147066), np.float32(0.04266233), np.float32(0.043914776), np.float32(0.051752523), np.float32(0.05001807), np.float32(0.0566907), np.float32(0.06676069), np.float32(0.07340264), np.float32(0.080752775), np.float32(0.09033125), np.float32(0.115533635), np.float32(0.1324243), np.float32(0.153736), np.float32(0.17399986), np.float32(0.19895287), np.float32(0.2201928), np.float32(0.24007933), np.float32(0.24201673), np.float32(0.22612001), np.float32(0.21247391), np.float32(0.20071743), np.float32(0.16800003), np.float32(0.18254758), np.float32(0.16567002), np.float32(0.16175799), np.float32(0.15497135), np.float32(0.14771533), np.float32(0.13788608), np.float32(0.13357131), np.float32(0.1151804), np.float32(0.094312735), np.float32(0.08204354), np.float32(0.07624306), np.float32(0.06714895), np.float32(0.052741982), np.float32(0.05481791), np.float32(0.051535424), np.float32(0.049948398), np.float32(0.04652563), np.float32(0.042077694), np.float32(0.04270267), np.float32(0.046440996), np.float32(0.04481272), np.float32(0.040716574), np.float32(0.0433191), np.float32(0.044111997), np.float32(0.03824647), np.float32(0.03826798), np.float32(0.044339377), np.float32(0.044214234), np.float32(0.041620053), np.float32(0.046837818), np.float32(0.055317182), np.float32(0.052141294), np.float32(0.05737898), np.float32(0.066803835), np.float32(0.07971779), np.float32(0.09156963), np.float32(0.09683191), np.float32(0.09313831), np.float32(0.0971993), np.float32(0.08636828), np.float32(0.07599764), np.float32(0.077497676), np.float32(0.069469765), np.float32(0.061629064), np.float32(0.0641497), np.float32(0.06388312), np.float32(0.06195542), np.float32(0.06164644), np.float32(0.064918205), np.float32(0.078907065), np.float32(0.075563185), np.float32(0.08527628), np.float32(0.0948998), np.float32(0.09456908), np.float32(0.0896789), np.float32(0.09375046), np.float32(0.09273088), np.float32(0.0791824), np.float32(0.0744503), np.float32(0.06610873), np.float32(0.0689878), np.float32(0.072681464), np.float32(0.062463976), np.float32(0.063575156), np.float32(0.07124952), np.float32(0.07438418), np.float32(0.069431335), np.float32(0.068638064), np.float32(0.07346242), np.float32(0.088810086), np.float32(0.07650792), np.float32(0.0816932), np.float32(0.092054956), np.float32(0.088093564), np.float32(0.089246154), np.float32(0.101235904), np.float32(0.113673456), np.float32(0.11060929), np.float32(0.113460176), np.float32(0.118506625), np.float32(0.12444377), np.float32(0.12549224), np.float32(0.12976265), np.float32(0.12061734), np.float32(0.11839584), np.float32(0.10599192), np.float32(0.10679769), np.float32(0.10400929), np.float32(0.09811835), np.float32(0.08555944), np.float32(0.08269508), np.float32(0.07516813), np.float32(0.06620024), np.float32(0.061206184), np.float32(0.06145515), np.float32(0.054919135), np.float32(0.045642417), np.float32(0.04126276), np.float32(0.040000807), np.float32(0.037283234), np.float32(0.029901868), np.float32(0.028653234), np.float32(0.02627147), np.float32(0.023437874), np.float32(0.021259602), np.float32(0.022842392), np.float32(0.023642551), np.float32(0.024000173), np.float32(0.022501612), np.float32(0.025728393), np.float32(0.03387376), np.float32(0.036566384), np.float32(0.039305545), np.float32(0.04039004), np.float32(0.046986617), np.float32(0.053780906), np.float32(0.062961526), np.float32(0.08092605), np.float32(0.09036803), np.float32(0.08846588), np.float32(0.09659006), np.float32(0.10478131), np.float32(0.10464146), np.float32(0.09905705), np.float32(0.100523874), np.float32(0.100858256), np.float32(0.09584294), np.float32(0.08566605), np.float32(0.078501284), np.float32(0.06695459), np.float32(0.05960209), np.float32(0.05223591), np.float32(0.052435722), np.float32(0.05272363), np.float32(0.048153665), np.float32(0.04332898), np.float32(0.046560343), np.float32(0.046823822), np.float32(0.03987907), np.float32(0.03465136), np.float32(0.036487773), np.float32(0.03928905), np.float32(0.038344193), np.float32(0.04150004), np.float32(0.04795753), np.float32(0.04973226), np.float32(0.04855267), np.float32(0.054034267), np.float32(0.06203976), np.float32(0.060710475), np.float32(0.0626392), np.float32(0.07189925), np.float32(0.0759475), np.float32(0.073364235), np.float32(0.08442294), np.float32(0.094036095), np.float32(0.085346736), np.float32(0.08512123), np.float32(0.08568121), np.float32(0.08586008), np.float32(0.09031983), np.float32(0.09624081), np.float32(0.1022339), np.float32(0.10384062), np.float32(0.110227495), np.float32(0.108791165), np.float32(0.10866243), np.float32(0.10643095), np.float32(0.114209846), np.float32(0.10129927), np.float32(0.10086137), np.float32(0.10420914), np.float32(0.094493516), np.float32(0.092675544), np.float32(0.092408694), np.float32(0.09074438), np.float32(0.0867577), np.float32(0.085155085), np.float32(0.087394245), np.float32(0.07939818), np.float32(0.0801786), np.float32(0.076983534), np.float32(0.07888721), np.float32(0.08619573), np.float32(0.09421316), np.float32(0.12240854), np.float32(0.12856424), np.float32(0.14514317), np.float32(0.149505), np.float32(0.16762039), np.float32(0.20886287), np.float32(0.22146937), np.float32(0.2240756), np.float32(0.24457465), np.float32(0.27258524), np.float32(0.29414248), np.float32(0.23797598), np.float32(0.2672632), np.float32(0.2673199), np.float32(0.23175183), np.float32(0.22007893), np.float32(0.2486458), np.float32(0.25672862), np.float32(0.23497422), np.float32(0.2815518), np.float32(0.2829862), np.float32(0.27243617), np.float32(0.23753802), np.float32(0.23733969), np.float32(0.22269635), np.float32(0.20767678), np.float32(0.19689097), np.float32(0.19883001), np.float32(0.20023164), np.float32(0.20028709), np.float32(0.22958446), np.float32(0.24472868), np.float32(0.25730845), np.float32(0.23702739), np.float32(0.29034135), np.float32(0.3804586), np.float32(0.3416522), np.float32(0.30346254), np.float32(0.38225707), np.float32(0.7913081), np.float32(0.8138941), np.float32(0.8511542), np.float32(0.8908002), np.float32(0.91726583), np.float32(0.9174654), np.float32(0.92319816), np.float32(0.9291682), np.float32(0.92894155), np.float32(0.9310414), np.float32(0.925665), np.float32(0.92313266), np.float32(0.9125852), np.float32(0.91696334), np.float32(0.91036564), np.float32(0.92446005), np.float32(0.93049264), np.float32(0.9342912), np.float32(0.932093), np.float32(0.92751575), np.float32(0.9207265), np.float32(0.9225847), np.float32(0.914211), np.float32(0.90954214), np.float32(0.8903751), np.float32(0.8797025), np.float32(0.8394579), np.float32(0.7935462), np.float32(0.76077086), np.float32(0.7007512), np.float32(0.74489594), np.float32(0.6314158), np.float32(0.60703385), np.float32(0.6604364), np.float32(0.6249695), np.float32(0.62776256), np.float32(0.63791597), np.float32(0.55753654), np.float32(0.5932837), np.float32(0.5615138), np.float32(0.53310525), np.float32(0.5584877), np.float32(0.58800143), np.float32(0.5927642), np.float32(0.601437), np.float32(0.6316154), np.float32(0.59563875), np.float32(0.60110706), np.float32(0.58265316), np.float32(0.5649403), np.float32(0.54469854), np.float32(0.545015), np.float32(0.50926733), np.float32(0.45055568), np.float32(0.44029325), np.float32(0.44487485), np.float32(0.47059193), np.float32(0.45453116), np.float32(0.44042027), np.float32(0.42221498), np.float32(0.39077523), np.float32(0.34749255), np.float32(0.3365907), np.float32(0.28585774), np.float32(0.24595073), np.float32(0.1961755), np.float32(0.18008238), np.float32(0.16969049), np.float32(0.15864153), np.float32(0.113672026), np.float32(0.10751688), np.float32(0.1027734), np.float32(0.09271579), np.float32(0.083951496), np.float32(0.081420004), np.float32(0.0838764), np.float32(0.07746349), np.float32(0.08493222), np.float32(0.07705678), np.float32(0.06418338), np.float32(0.047965802), np.float32(0.05130194), np.float32(0.048245016), np.float32(0.048434824), np.float32(0.046676334), np.float32(0.046884414), np.float32(0.051321615), np.float32(0.05029531), np.float32(0.055955674), np.float32(0.05400068), np.float32(0.053729318), np.float32(0.05400506), np.float32(0.058009334), np.float32(0.06282891), np.float32(0.066172145), np.float32(0.07003127), np.float32(0.076256596), np.float32(0.08248362), np.float32(0.09248611), np.float32(0.086074814), np.float32(0.08256355), np.float32(0.0818252), np.float32(0.081312224), np.float32(0.0749443), np.float32(0.0725906), np.float32(0.076767266), np.float32(0.075663224), np.float32(0.073209226), np.float32(0.08731278), np.float32(0.09325785), np.float32(0.09294888), np.float32(0.0906912), np.float32(0.0915326), np.float32(0.08752362), np.float32(0.07722779), np.float32(0.0740121), np.float32(0.070456736), np.float32(0.06503298), np.float32(0.054283343), np.float32(0.04523537), np.float32(0.052724548), np.float32(0.04732862), np.float32(0.03947921), np.float32(0.046061374), np.float32(0.058124203), np.float32(0.06530097), np.float32(0.067423254), np.float32(0.085658774), np.float32(0.09790875), np.float32(0.09374584), np.float32(0.08888747), np.float32(0.11011025), np.float32(0.10115006), np.float32(0.083113335), np.float32(0.09068094), np.float32(0.09630703), np.float32(0.09048218), np.float32(0.07246558), np.float32(0.08244105), np.float32(0.09362961), np.float32(0.086970754), np.float32(0.080643244), np.float32(0.08832075), np.float32(0.08985949), np.float32(0.07438522), np.float32(0.07486593), np.float32(0.07387299), np.float32(0.07193986), np.float32(0.06585009), np.float32(0.057208054), np.float32(0.055961367), np.float32(0.045593183), np.float32(0.041833483), np.float32(0.043680273), np.float32(0.049478155), np.float32(0.048567683), np.float32(0.0528903), np.float32(0.053764764), np.float32(0.053698827), np.float32(0.05015122), np.float32(0.049988873), np.float32(0.056434553), np.float32(0.055572562), np.float32(0.053164043), np.float32(0.057596155), np.float32(0.06295711), np.float32(0.064339526), np.float32(0.05935537), np.float32(0.06320797), np.float32(0.06297316), np.float32(0.05961387), np.float32(0.05730486), np.float32(0.05931822), np.float32(0.066066794), np.float32(0.060840555), np.float32(0.064639464), np.float32(0.070454486), np.float32(0.07432299), np.float32(0.06320382), np.float32(0.06425322), np.float32(0.06876524), np.float32(0.06319994), np.float32(0.065091975), np.float32(0.07225345), np.float32(0.07477863), np.float32(0.067257985), np.float32(0.07783396), np.float32(0.07856632), np.float32(0.07298609), np.float32(0.073540986), np.float32(0.06883773), np.float32(0.06369992), np.float32(0.05932277), np.float32(0.05967103), np.float32(0.0558559), np.float32(0.05135853), np.float32(0.047083877), np.float32(0.03967837), np.float32(0.034493513), np.float32(0.03475036), np.float32(0.035294104), np.float32(0.035262886), np.float32(0.042470973), np.float32(0.040809788), np.float32(0.042965278), np.float32(0.0423584), np.float32(0.043653738), np.float32(0.043606702), np.float32(0.04158867), np.float32(0.037024714), np.float32(0.036132783), np.float32(0.037552163), np.float32(0.032868296), np.float32(0.030715287), np.float32(0.034056596), np.float32(0.038222943), np.float32(0.038502064), np.float32(0.042292103), np.float32(0.051384952), np.float32(0.056964897), np.float32(0.070745826), np.float32(0.08306665), np.float32(0.098250456), np.float32(0.11431932), np.float32(0.11980804), np.float32(0.11868588), np.float32(0.122786954), np.float32(0.13160172), np.float32(0.12702674), np.float32(0.1311711), np.float32(0.13519885), np.float32(0.15823469), np.float32(0.1874105), np.float32(0.23742957), np.float32(0.2742593), np.float32(0.33792958), np.float32(0.4412791), np.float32(0.49386388), np.float32(0.502669), np.float32(0.5799632), np.float32(0.5910842), np.float32(0.6332174), np.float32(0.6499202), np.float32(0.67398286), np.float32(0.68803126), np.float32(0.7104374), np.float32(0.74495524), np.float32(0.7648473), np.float32(0.7805016), np.float32(0.8269812), np.float32(0.8572549), np.float32(0.865248), np.float32(0.8923168), np.float32(0.9145796), np.float32(0.93201745), np.float32(0.93117756), np.float32(0.93542147), np.float32(0.9478322), np.float32(0.95031065), np.float32(0.9595512), np.float32(0.96242577), np.float32(0.9667421), np.float32(0.96337634), np.float32(0.9662179), np.float32(0.9671106), np.float32(0.9675194), np.float32(0.96372837), np.float32(0.96483886), np.float32(0.96256435), np.float32(0.96197814), np.float32(0.9618731), np.float32(0.9651077), np.float32(0.9658442), np.float32(0.9673295), np.float32(0.96396005), np.float32(0.9683138), np.float32(0.96790814), np.float32(0.9671049), np.float32(0.9677926), np.float32(0.9728195), np.float32(0.97107106), np.float32(0.9696163), np.float32(0.96828675), np.float32(0.9699857), np.float32(0.96916014), np.float32(0.9701296), np.float32(0.97068876), np.float32(0.9711835), np.float32(0.9690588), np.float32(0.9681598), np.float32(0.9677606), np.float32(0.9688241), np.float32(0.9651802), np.float32(0.96351784), np.float32(0.95885193), np.float32(0.96234465), np.float32(0.9627673), np.float32(0.9637721), np.float32(0.96380466), np.float32(0.96119505), np.float32(0.95998573), np.float32(0.95762837), np.float32(0.958442), np.float32(0.95791507), np.float32(0.95752114), np.float32(0.9640751), np.float32(0.96599203), np.float32(0.9692545), np.float32(0.9654807), np.float32(0.96832305), np.float32(0.9686456), np.float32(0.9676151), np.float32(0.9668774), np.float32(0.966358), np.float32(0.96599656), np.float32(0.96258414), np.float32(0.96345973), np.float32(0.965675), np.float32(0.9652245), np.float32(0.965023), np.float32(0.9649344), np.float32(0.96204054), np.float32(0.9579943), np.float32(0.9592622), np.float32(0.9557866), np.float32(0.95439035), np.float32(0.9561716), np.float32(0.96075815), np.float32(0.960815), np.float32(0.9613731), np.float32(0.96231717), np.float32(0.9691477), np.float32(0.9690166), np.float32(0.96978676), np.float32(0.97094744), np.float32(0.9722697), np.float32(0.97441477), np.float32(0.9762225), np.float32(0.97641546), np.float32(0.97729945), np.float32(0.9777405), np.float32(0.978299), np.float32(0.9788383), np.float32(0.98061246), np.float32(0.98036), np.float32(0.9809987), np.float32(0.9819282), np.float32(0.98191833), np.float32(0.982014), np.float32(0.98286116), np.float32(0.98301387), np.float32(0.98351073), np.float32(0.9838479), np.float32(0.9836321), np.float32(0.9835671), np.float32(0.9834448), np.float32(0.983824), np.float32(0.9838738), np.float32(0.98328984), np.float32(0.9828598), np.float32(0.98270506), np.float32(0.9823437), np.float32(0.9822114), np.float32(0.9817374), np.float32(0.9805428), np.float32(0.9803422), np.float32(0.9808286), np.float32(0.98048806), np.float32(0.98053235), np.float32(0.98013663), np.float32(0.98019755), np.float32(0.9797935), np.float32(0.98013914), np.float32(0.97995424), np.float32(0.97895515), np.float32(0.9797916), np.float32(0.9798431), np.float32(0.97945213), np.float32(0.9795492), np.float32(0.9800612), np.float32(0.9802555), np.float32(0.98062813), np.float32(0.98178643), np.float32(0.98158115), np.float32(0.9819677), np.float32(0.9819271), np.float32(0.98167795), np.float32(0.98159593), np.float32(0.98166716), np.float32(0.9815175), np.float32(0.98135215), np.float32(0.9809868), np.float32(0.981108), np.float32(0.9803954), np.float32(0.9794449), np.float32(0.978674), np.float32(0.9788079), np.float32(0.9779424), np.float32(0.97719324), np.float32(0.975927), np.float32(0.9761415), np.float32(0.97629946), np.float32(0.9748395), np.float32(0.9739842), np.float32(0.97391516), np.float32(0.9724548), np.float32(0.9723201), np.float32(0.97408944), np.float32(0.9739609), np.float32(0.9733761), np.float32(0.9731887), np.float32(0.97485435), np.float32(0.97568876), np.float32(0.976232), np.float32(0.9772494), np.float32(0.9772296), np.float32(0.9778454), np.float32(0.97882015), np.float32(0.9793839), np.float32(0.9786573), np.float32(0.9789772), np.float32(0.9785946), np.float32(0.9777328), np.float32(0.977822), np.float32(0.9768463), np.float32(0.97756416), np.float32(0.97907114), np.float32(0.9795251), np.float32(0.9802546), np.float32(0.98171806), np.float32(0.9822938), np.float32(0.98273844), np.float32(0.98284113), np.float32(0.9834841), np.float32(0.9840634), np.float32(0.9835708), np.float32(0.9838095), np.float32(0.98269236), np.float32(0.9837246), np.float32(0.98337895), np.float32(0.9840427), np.float32(0.9838367), np.float32(0.98373497), np.float32(0.9839865), np.float32(0.9839242), np.float32(0.9832525), np.float32(0.98408616), np.float32(0.9838541), np.float32(0.9833551), np.float32(0.98286635), np.float32(0.98278874), np.float32(0.98266983), np.float32(0.98274773), np.float32(0.9820681), np.float32(0.9811468), np.float32(0.9815563), np.float32(0.98119074), np.float32(0.980224), np.float32(0.97960496), np.float32(0.978441), np.float32(0.97575516), np.float32(0.9766118), np.float32(0.97227526), np.float32(0.9740303), np.float32(0.9749477), np.float32(0.9758483), np.float32(0.9749619), np.float32(0.9752932), np.float32(0.97463584), np.float32(0.9747448), np.float32(0.9740216), np.float32(0.97345144), np.float32(0.971855), np.float32(0.9739872), np.float32(0.97405475), np.float32(0.9711293), np.float32(0.9689715), np.float32(0.96581405), np.float32(0.9649475), np.float32(0.959654), np.float32(0.95708084), np.float32(0.9420494), np.float32(0.93513083), np.float32(0.9266742), np.float32(0.90726095), np.float32(0.90166456), np.float32(0.8962483), np.float32(0.88601243), np.float32(0.86485195), np.float32(0.8330948), np.float32(0.7822307), np.float32(0.75697416), np.float32(0.73827326), np.float32(0.7209039), np.float32(0.69255036), np.float32(0.67965186), np.float32(0.6690848), np.float32(0.64489985), np.float32(0.6403865), np.float32(0.6299009), np.float32(0.585925), np.float32(0.58527046), np.float32(0.60662955), np.float32(0.61844677), np.float32(0.5908389), np.float32(0.5870148), np.float32(0.57438266), np.float32(0.5330622), np.float32(0.53981286), np.float32(0.5439466), np.float32(0.58644515), np.float32(0.6265121), np.float32(0.6591172), np.float32(0.65175146), np.float32(0.70924675), np.float32(0.6633324), np.float32(0.6124621), np.float32(0.58024436), np.float32(0.5121454), np.float32(0.46816278), np.float32(0.41774425), np.float32(0.4137553), np.float32(0.3921405), np.float32(0.3522379), np.float32(0.3445622), np.float32(0.3375022), np.float32(0.30016148), np.float32(0.24039719), np.float32(0.23605967), np.float32(0.21659423), np.float32(0.21090038), np.float32(0.193491), np.float32(0.17017233), np.float32(0.151815), np.float32(0.13120012), np.float32(0.11715179), np.float32(0.11517676), np.float32(0.086485334), np.float32(0.0793842), np.float32(0.082796), np.float32(0.08881682), np.float32(0.07781776), np.float32(0.07147793), np.float32(0.07416861), np.float32(0.079757825), np.float32(0.065558754), np.float32(0.061180856), np.float32(0.06101157), np.float32(0.058374323), np.float32(0.054270577), np.float32(0.053618465), np.float32(0.055297337), np.float32(0.048938587), np.float32(0.047026787), np.float32(0.048549432), np.float32(0.049180634), np.float32(0.05075739), np.float32(0.047718786), np.float32(0.043848585), np.float32(0.04269729), np.float32(0.033437934), np.float32(0.035718076), np.float32(0.031267475), np.float32(0.0314277), np.float32(0.034101557), np.float32(0.038667817), np.float32(0.042796403), np.float32(0.053537097), np.float32(0.0463649), np.float32(0.043670774), np.float32(0.046588466), np.float32(0.048913572), np.float32(0.046284933), np.float32(0.051987335), np.float32(0.05360939), np.float32(0.05470509), np.float32(0.052369095), np.float32(0.050202064), np.float32(0.05539449), np.float32(0.058015406), np.float32(0.046593495), np.float32(0.05530608), np.float32(0.066706195), np.float32(0.06684969), np.float32(0.059866972), np.float32(0.0666612), np.float32(0.077758744), np.float32(0.07426427), np.float32(0.07095118), np.float32(0.080297984), np.float32(0.08140845), np.float32(0.07685701), np.float32(0.083007395), np.float32(0.09320897), np.float32(0.097215936), np.float32(0.088376135), np.float32(0.08436404), np.float32(0.08692091), np.float32(0.08620403), np.float32(0.07822724), np.float32(0.08121461), np.float32(0.090628244), np.float32(0.085586034), np.float32(0.090200864), np.float32(0.0964869), np.float32(0.10538889), np.float32(0.10851487), np.float32(0.10982839), np.float32(0.11475358), np.float32(0.11176735), np.float32(0.10145711), np.float32(0.11585023), np.float32(0.11841302), np.float32(0.09351537), np.float32(0.09770985), np.float32(0.10886341), np.float32(0.10851078), np.float32(0.08648351), np.float32(0.08428409), np.float32(0.09786711), np.float32(0.09050205), np.float32(0.08551933), np.float32(0.093645416), np.float32(0.098577596), np.float32(0.088827476), np.float32(0.09383006), np.float32(0.09169334), np.float32(0.09071627), np.float32(0.095252395), np.float32(0.10137249), np.float32(0.10296852), np.float32(0.10673249), np.float32(0.118768446), np.float32(0.1378469), np.float32(0.12662974), np.float32(0.12775503), np.float32(0.1338958), np.float32(0.14214465), np.float32(0.14097704), np.float32(0.12290626), np.float32(0.13028434), np.float32(0.13600805), np.float32(0.12682182), np.float32(0.121170886), np.float32(0.13692783), np.float32(0.14135386), np.float32(0.1341626), np.float32(0.14105485), np.float32(0.15996908), np.float32(0.15527532), np.float32(0.14990209), np.float32(0.14268474), np.float32(0.13659438), np.float32(0.13086198), np.float32(0.1222505), np.float32(0.11637956), np.float32(0.10435263), np.float32(0.088536926), np.float32(0.077436864), np.float32(0.07211981), np.float32(0.0625899), np.float32(0.0494866), np.float32(0.046920404), np.float32(0.047321312), np.float32(0.043107964), np.float32(0.040331446), np.float32(0.048107788), np.float32(0.053667553), np.float32(0.04985007), np.float32(0.05070539), np.float32(0.05458596), np.float32(0.049404092), np.float32(0.046367537), np.float32(0.044071697), np.float32(0.04192582), np.float32(0.03696989), np.float32(0.03367361), np.float32(0.03504275), np.float32(0.039165113), np.float32(0.053830676), np.float32(0.06612222), np.float32(0.07818957), np.float32(0.09582993), np.float32(0.11491887), np.float32(0.120635204), np.float32(0.12150677), np.float32(0.11903182), np.float32(0.12637186), np.float32(0.114396706), np.float32(0.101012535), np.float32(0.09082046), np.float32(0.07652962), np.float32(0.079269625), np.float32(0.074801415), np.float32(0.07813992), np.float32(0.079557024), np.float32(0.08701425), np.float32(0.09051815), np.float32(0.09717562), np.float32(0.1002643), np.float32(0.09982373), np.float32(0.10009613), np.float32(0.099004015), np.float32(0.09986646), np.float32(0.09170381), np.float32(0.093163095), np.float32(0.103350274), np.float32(0.104514934), np.float32(0.12689275), np.float32(0.16477913), np.float32(0.1738901), np.float32(0.20667739), np.float32(0.23349243), np.float32(0.24711496), np.float32(0.23262902), np.float32(0.22797306), np.float32(0.21214291), np.float32(0.20354167), np.float32(0.19490747), np.float32(0.20768039), np.float32(0.20807189), np.float32(0.19875954), np.float32(0.21350501), np.float32(0.22564098), np.float32(0.22257963), np.float32(0.2822843), np.float32(0.26270717), np.float32(0.23358257), np.float32(0.32436863), np.float32(0.3101282), np.float32(0.29982853), np.float32(0.25566003), np.float32(0.24486503), np.float32(0.20852594), np.float32(0.18810883), np.float32(0.17556126), np.float32(0.17991501), np.float32(0.16686624), np.float32(0.14316319), np.float32(0.14309552), np.float32(0.13130228), np.float32(0.11077471), np.float32(0.10852732), np.float32(0.10161782), np.float32(0.09383125), np.float32(0.085282564), np.float32(0.08270535), np.float32(0.079227194), np.float32(0.07580347), np.float32(0.0725358), np.float32(0.071036436), np.float32(0.064210676), np.float32(0.052970193), np.float32(0.049023382), np.float32(0.051212285), np.float32(0.045672182), np.float32(0.041330907), np.float32(0.03888241), np.float32(0.04545029), np.float32(0.04425806), np.float32(0.044667155), np.float32(0.045934007), np.float32(0.055299267), np.float32(0.05666612), np.float32(0.06104724), np.float32(0.063454874), np.float32(0.06725993), np.float32(0.06829377), np.float32(0.06896684), np.float32(0.07524446), np.float32(0.08289464), np.float32(0.08764242), np.float32(0.08068684), np.float32(0.08603188), np.float32(0.097241886), np.float32(0.09772917), np.float32(0.09580079), np.float32(0.10047114), np.float32(0.10383321), np.float32(0.10187094), np.float32(0.095101014), np.float32(0.09795292), np.float32(0.097530596), np.float32(0.08070499), np.float32(0.0673076), np.float32(0.07212205), np.float32(0.067426324), np.float32(0.057141423), np.float32(0.051443506), np.float32(0.05517231), np.float32(0.046847895), np.float32(0.043562785), np.float32(0.048318844), np.float32(0.051591873), np.float32(0.045426007), np.float32(0.04674481), np.float32(0.055437457), np.float32(0.05747189), np.float32(0.051182047), np.float32(0.048122212), np.float32(0.051172286), np.float32(0.051230717), np.float32(0.045979854), np.float32(0.04891525), np.float32(0.05397388), np.float32(0.052679863), np.float32(0.050028108), np.float32(0.055197965), np.float32(0.065460555), np.float32(0.06860074), np.float32(0.072692804), np.float32(0.06904544), np.float32(0.076801084), np.float32(0.0738264), np.float32(0.0699031), np.float32(0.06533911), np.float32(0.060939316), np.float32(0.056327716), np.float32(0.05095012), np.float32(0.05044301), np.float32(0.04747869), np.float32(0.04016535), np.float32(0.0371996), np.float32(0.042933404), np.float32(0.042206712), np.float32(0.038121022), np.float32(0.03989285), np.float32(0.0477998), np.float32(0.050480414), np.float32(0.04833983), np.float32(0.057200264), np.float32(0.06616431), np.float32(0.06953215), np.float32(0.06887344), np.float32(0.06847405), np.float32(0.06843265), np.float32(0.058139544), np.float32(0.057316706), np.float32(0.058207054), np.float32(0.054688495), np.float32(0.05202256), np.float32(0.05976401), np.float32(0.061143298), np.float32(0.055948257), np.float32(0.06537358), np.float32(0.08183761), np.float32(0.08307651), np.float32(0.08347913), np.float32(0.09294673), np.float32(0.10848191), np.float32(0.10569149), np.float32(0.085120805), np.float32(0.07884348), np.float32(0.07082362), np.float32(0.055156853), np.float32(0.05353395), np.float32(0.050684586), np.float32(0.050136756), np.float32(0.05057734), np.float32(0.055094052), np.float32(0.060781065), np.float32(0.0713062), np.float32(0.074819736), np.float32(0.08263253), np.float32(0.087025784), np.float32(0.078918345), np.float32(0.07883189), np.float32(0.08034981), np.float32(0.06950943), np.float32(0.0608614), np.float32(0.06269513), np.float32(0.06280429), np.float32(0.056591183), np.float32(0.049008492), np.float32(0.049693167), np.float32(0.057824425), np.float32(0.06319569), np.float32(0.07034313), np.float32(0.07769345), np.float32(0.08543739), np.float32(0.104466975), np.float32(0.10542821), np.float32(0.11832653), np.float32(0.13393474), np.float32(0.14127146), np.float32(0.12938274), np.float32(0.14000218), np.float32(0.16319674), np.float32(0.1741469), np.float32(0.18527377), np.float32(0.18706915), np.float32(0.18787998), np.float32(0.2766913), np.float32(0.22710027), np.float32(0.27793783), np.float32(0.32296395), np.float32(0.3492574), np.float32(0.32202202), np.float32(0.31284472), np.float32(0.3308431), np.float32(0.05805277), np.float32(0.061416518), np.float32(0.05734833), np.float32(0.06100373), np.float32(0.058353487), np.float32(0.057000782), np.float32(0.062084667), np.float32(0.06754504), np.float32(0.06507278), np.float32(0.0580991), np.float32(0.062328808), np.float32(0.07085364), np.float32(0.06429126), np.float32(0.061271798), np.float32(0.061482664), np.float32(0.06445633), np.float32(0.07004466), np.float32(0.07833318), np.float32(0.09012584), np.float32(0.092414714), np.float32(0.10393447), np.float32(0.11012229), np.float32(0.1110992), np.float32(0.097892426), np.float32(0.10084301), np.float32(0.10658345), np.float32(0.11803782), np.float32(0.118702084), np.float32(0.12232822), np.float32(0.12976685), np.float32(0.16052175), np.float32(0.1582348), np.float32(0.14201342), np.float32(0.17055784), np.float32(0.18778841), np.float32(0.1623646), np.float32(0.14059429), np.float32(0.16025192), np.float32(0.15546261), np.float32(0.140166), np.float32(0.12990326), np.float32(0.11306668), np.float32(0.10100974), np.float32(0.09423245), np.float32(0.07907991), np.float32(0.06896034), np.float32(0.06460229), np.float32(0.06361637), np.float32(0.05951723), np.float32(0.056527205), np.float32(0.05806255), np.float32(0.052039884), np.float32(0.04746629), np.float32(0.042584468), np.float32(0.039636433), np.float32(0.039785605), np.float32(0.041622013), np.float32(0.041018717), np.float32(0.038400717), np.float32(0.035368368), np.float32(0.035943314), np.float32(0.034541577), np.float32(0.03607426), np.float32(0.03344341), np.float32(0.032977592), np.float32(0.03548967), np.float32(0.036379673), np.float32(0.03468018), np.float32(0.036555666), np.float32(0.036247797), np.float32(0.037727367), np.float32(0.033689003), np.float32(0.03318839), np.float32(0.032681637), np.float32(0.03364385), np.float32(0.034659617), np.float32(0.032571476), np.float32(0.030573923), np.float32(0.029388841), np.float32(0.024644263), np.float32(0.021597758), np.float32(0.020750128), np.float32(0.019208984), np.float32(0.019846616), np.float32(0.019621743), np.float32(0.020634653), np.float32(0.021328036), np.float32(0.021686658), np.float32(0.020518523), np.float32(0.018259846), np.float32(0.016229505), np.float32(0.015633006), np.float32(0.015714547), np.float32(0.01609921), np.float32(0.016854567), np.float32(0.018415796), np.float32(0.01874971), np.float32(0.020630028), np.float32(0.019699408), np.float32(0.01990236), np.float32(0.019420356), np.float32(0.018743483), np.float32(0.018751869), np.float32(0.019533202), np.float32(0.020433374), np.float32(0.022409186), np.float32(0.023350129), np.float32(0.026589623), np.float32(0.026152698), np.float32(0.026603892), np.float32(0.028815297), np.float32(0.032276988), np.float32(0.034969702), np.float32(0.037190128), np.float32(0.045036577), np.float32(0.053218413), np.float32(0.053175684), np.float32(0.052291043), np.float32(0.05895508), np.float32(0.058575667), np.float32(0.053376906), np.float32(0.050137755), np.float32(0.055554733), np.float32(0.05480482), np.float32(0.056367483), np.float32(0.060067955), np.float32(0.068953834), np.float32(0.077272475), np.float32(0.08058483), np.float32(0.08916328), np.float32(0.09221535), np.float32(0.09593523), np.float32(0.09109606), np.float32(0.094609536), np.float32(0.091413245), np.float32(0.06818695), np.float32(0.06507336), np.float32(0.068489514), np.float32(0.05520042), np.float32(0.048460983), np.float32(0.05352852), np.float32(0.064894125), np.float32(0.061398193), np.float32(0.05641842), np.float32(0.06312641), np.float32(0.06655572), np.float32(0.064823), np.float32(0.073705904), np.float32(0.07418888), np.float32(0.07400965), np.float32(0.064353794), np.float32(0.06306487), np.float32(0.06325774), np.float32(0.062972344), np.float32(0.0630761), np.float32(0.06369952), np.float32(0.06340536), np.float32(0.073052034), np.float32(0.08511323), np.float32(0.08184965), np.float32(0.08375495), np.float32(0.09251277), np.float32(0.12063838), np.float32(0.13436276), np.float32(0.14619549), np.float32(0.15824611), np.float32(0.15555134), np.float32(0.1676942), np.float32(0.16220513), np.float32(0.15907052), np.float32(0.17021638), np.float32(0.16736208), np.float32(0.16784732), np.float32(0.15200403), np.float32(0.1527325), np.float32(0.14247844), np.float32(0.14669198), np.float32(0.15630412), np.float32(0.18114676), np.float32(0.24092047)], 'MSFSKAKLKRFNDVDVAICGSPAASNSSAGSAGSATPTASSAAAAPPTVQPERKEQIEKFFKDAVRFASSSKEAKEFAIPKEDKKSKGLRLFRTPSLPQRLRFRPTPSHTDTATGSGSGASTAASTPLHSAATTPVKEAKSASRLKGKEALQYEIRHKNELIESQLSQLDVLRRHVDQLKEAEAKLREEHELATSKTDRLIEALTSENLSHKALNEQMGQEHADLLERLAAMEQQLQQQHDEHERQVEALVAESEALRLANELLQTANEDRQKVEEQLQAQLSALQADVAQAREHCSLEQAKTAENIELVENLQKTNASLLADVVQLKQQIEQDALSYGQEAKSCQAELECLKVERNTLKNDLANKCTLIRSLQDELLDKNCEIDAHCDTIRQLCREQARHTEQQQAVAKVQQQVESDLESAVEREKSYWRAELDKRQKLAENELIKIELEKQDVMVLLETTNDMLRMRDEKLQKCEEQLRNGIDYYIQLSDALQQQLVQLKQDMAKTITEKYNYQLTLTNTRATVNILMERLKKSDADVEQYRAELESVQLAKGALEQSYLVLQADAEQLRQQLTESQDALNALRSSSQTLQSEVSLKESLLHELLAGEAETLAKFNQIANSFQERIDGDAQLAHYHELRRKDETREAYMVDMKKALDEFATVLQFAQLELDNKEQMLVKVREECEQLKLENIALKSKQPGSASLLGTPGKANRSNTTDLEKIEDLLCDSELRSDCEKITTWLLNSSDKCVRQDTTSEINELLSAGKSSPRPAPRTPKAPHTPRSPRTPHTPRTPRSAASTPKKTVLFAGKENVPSPPQKQVLKARNI': [np.float32(0.95616615), np.float32(0.9568571), np.float32(0.9452586), np.float32(0.93924046), np.float32(0.93581474), np.float32(0.9274318), np.float32(0.9297584), np.float32(0.9299225), np.float32(0.9327804), np.float32(0.93759173), np.float32(0.94700617), np.float32(0.95258325), np.float32(0.9545142), np.float32(0.9563307), np.float32(0.96035194), np.float32(0.96327037), np.float32(0.97087246), np.float32(0.9711213), np.float32(0.9725026), np.float32(0.97181445), np.float32(0.9717998), np.float32(0.971687), np.float32(0.97206074), np.float32(0.9721727), np.float32(0.9732477), np.float32(0.97260237), np.float32(0.9745646), np.float32(0.9763265), np.float32(0.9769577), np.float32(0.97720397), np.float32(0.97856575), np.float32(0.97949505), np.float32(0.9807217), np.float32(0.9809326), np.float32(0.98111045), np.float32(0.9809387), np.float32(0.98111373), np.float32(0.98095775), np.float32(0.9795538), np.float32(0.97838885), np.float32(0.9767344), np.float32(0.9728597), np.float32(0.96746695), np.float32(0.9624409), np.float32(0.9510429), np.float32(0.93591803), np.float32(0.9118115), np.float32(0.90022135), np.float32(0.879367), np.float32(0.86230826), np.float32(0.85225135), np.float32(0.82971734), np.float32(0.8044878), np.float32(0.7440113), np.float32(0.7325786), np.float32(0.7231664), np.float32(0.6849281), np.float32(0.67489946), np.float32(0.6690995), np.float32(0.6534004), np.float32(0.6032217), np.float32(0.57459086), np.float32(0.5432867), np.float32(0.540931), np.float32(0.55381274), np.float32(0.57566607), np.float32(0.5768962), np.float32(0.6073066), np.float32(0.65753394), np.float32(0.69809705), np.float32(0.7318623), np.float32(0.72965926), np.float32(0.725972), np.float32(0.7897758), np.float32(0.800751), np.float32(0.8452948), np.float32(0.87519944), np.float32(0.90943074), np.float32(0.91850996), np.float32(0.93249434), np.float32(0.94358313), np.float32(0.9548416), np.float32(0.95834506), np.float32(0.9620686), np.float32(0.96354145), np.float32(0.9675405), np.float32(0.9701974), np.float32(0.9690634), np.float32(0.9683661), np.float32(0.96670914), np.float32(0.9684867), np.float32(0.97156674), np.float32(0.9721761), np.float32(0.9709858), np.float32(0.97084796), np.float32(0.9692197), np.float32(0.96804404), np.float32(0.9667878), np.float32(0.9683321), np.float32(0.96645766), np.float32(0.96549803), np.float32(0.9677367), np.float32(0.969545), np.float32(0.9692299), np.float32(0.9714379), np.float32(0.9743299), np.float32(0.9754557), np.float32(0.9770422), np.float32(0.9772775), np.float32(0.97714794), np.float32(0.9778966), np.float32(0.97882766), np.float32(0.97884434), np.float32(0.9796348), np.float32(0.98000336), np.float32(0.9800208), np.float32(0.98057073), np.float32(0.9820274), np.float32(0.981941), np.float32(0.98163134), np.float32(0.9817316), np.float32(0.9813529), np.float32(0.9814534), np.float32(0.98098767), np.float32(0.9811586), np.float32(0.98041075), np.float32(0.97959125), np.float32(0.9796316), np.float32(0.97926325), np.float32(0.9775588), np.float32(0.97472906), np.float32(0.9710985), np.float32(0.9664883), np.float32(0.9602729), np.float32(0.9573439), np.float32(0.9500601), np.float32(0.94338375), np.float32(0.9369056), np.float32(0.92762226), np.float32(0.9203645), np.float32(0.909429), np.float32(0.89350593), np.float32(0.87881744), np.float32(0.86504644), np.float32(0.8564719), np.float32(0.84910965), np.float32(0.84219354), np.float32(0.8300009), np.float32(0.7936123), np.float32(0.75978607), np.float32(0.73396313), np.float32(0.70777607), np.float32(0.68439084), np.float32(0.6677922), np.float32(0.64612633), np.float32(0.63037634), np.float32(0.6159068), np.float32(0.589269), np.float32(0.57774884), np.float32(0.5839187), np.float32(0.57513076), np.float32(0.57866395), np.float32(0.5769007), np.float32(0.5735143), np.float32(0.57694006), np.float32(0.5770646), np.float32(0.5774833), np.float32(0.57624286), np.float32(0.57733107), np.float32(0.57651126), np.float32(0.57675326), np.float32(0.57575643), np.float32(0.5743389), np.float32(0.5726089), np.float32(0.57326245), np.float32(0.5736844), np.float32(0.5704126), np.float32(0.5698045), np.float32(0.5695351), np.float32(0.5732095), np.float32(0.5739992), np.float32(0.5743682), np.float32(0.57551974), np.float32(0.5747619), np.float32(0.5756452), np.float32(0.57831913), np.float32(0.5784072), np.float32(0.5817191), np.float32(0.5856598), np.float32(0.58478403), np.float32(0.5874999), np.float32(0.58197534), np.float32(0.57730794), np.float32(0.5770313), np.float32(0.58269423), np.float32(0.5828467), np.float32(0.5885451), np.float32(0.59654605), np.float32(0.60095066), np.float32(0.60596204), np.float32(0.6011081), np.float32(0.6077312), np.float32(0.60972905), np.float32(0.6123192), np.float32(0.6118474), np.float32(0.6212939), np.float32(0.6286395
```
