## Supplementary Data 1 for "Blockiness as Determinant of Liquid Phase Formation by Polypeptide-Like Polymers in Stickers-Spacers Paradigm": IDR_scores.txt (part 185 of 482)

```
), np.float32(0.62390447), np.float32(0.6238108), np.float32(0.6214113), np.float32(0.61631835), np.float32(0.5965545), np.float32(0.5962775), np.float32(0.5953088), np.float32(0.5893569), np.float32(0.5919535), np.float32(0.60005265), np.float32(0.5917848), np.float32(0.5902126), np.float32(0.5824725), np.float32(0.57735515), np.float32(0.57545894), np.float32(0.5753885), np.float32(0.5784567), np.float32(0.5720203), np.float32(0.57872564), np.float32(0.5926878), np.float32(0.59437674), np.float32(0.6003005), np.float32(0.60425097), np.float32(0.6092043), np.float32(0.611689), np.float32(0.6172766), np.float32(0.61350375), np.float32(0.62845004), np.float32(0.62592554), np.float32(0.64002997), np.float32(0.6406594), np.float32(0.6402218), np.float32(0.63415027), np.float32(0.62838817), np.float32(0.63218415), np.float32(0.6356623), np.float32(0.6394691), np.float32(0.6313312), np.float32(0.6335491), np.float32(0.63558465), np.float32(0.63170826), np.float32(0.6292705), np.float32(0.6316158), np.float32(0.6292077), np.float32(0.6270524), np.float32(0.62134147), np.float32(0.624645), np.float32(0.6270554), np.float32(0.6230652), np.float32(0.6185487), np.float32(0.6190149), np.float32(0.6204086), np.float32(0.6247856), np.float32(0.62767696), np.float32(0.6322859), np.float32(0.62522405), np.float32(0.627882), np.float32(0.6299558), np.float32(0.6233307), np.float32(0.6188309), np.float32(0.61570126), np.float32(0.6169495), np.float32(0.6210171), np.float32(0.6137453), np.float32(0.6184795), np.float32(0.6183602), np.float32(0.61173177), np.float32(0.61014646), np.float32(0.62079436), np.float32(0.6271394), np.float32(0.621678), np.float32(0.62232006), np.float32(0.63024473), np.float32(0.62652975), np.float32(0.6221849), np.float32(0.62468547), np.float32(0.62594634), np.float32(0.6259054), np.float32(0.61500305), np.float32(0.61306083), np.float32(0.62015176), np.float32(0.61666614), np.float32(0.61819106), np.float32(0.62201816), np.float32(0.6200724), np.float32(0.62039137), np.float32(0.62103546), np.float32(0.6201204), np.float32(0.61688024), np.float32(0.62059915), np.float32(0.6233836), np.float32(0.62072724), np.float32(0.61919516), np.float32(0.6178688), np.float32(0.6086236), np.float32(0.6039813), np.float32(0.6061469), np.float32(0.6075831), np.float32(0.6043814), np.float32(0.59959257), np.float32(0.5999408), np.float32(0.60185784), np.float32(0.6022359), np.float32(0.60432214), np.float32(0.60378885), np.float32(0.60226375), np.float32(0.6025747), np.float32(0.60116535), np.float32(0.5897444), np.float32(0.592091), np.float32(0.5890659), np.float32(0.59252167), np.float32(0.5824356), np.float32(0.57471067), np.float32(0.57791394), np.float32(0.5821347), np.float32(0.5850721), np.float32(0.5876953), np.float32(0.5923811), np.float32(0.5966622), np.float32(0.58898574), np.float32(0.5897784), np.float32(0.5971155), np.float32(0.59665656), np.float32(0.5942149), np.float32(0.59019625), np.float32(0.59003985), np.float32(0.5933118), np.float32(0.5936813), np.float32(0.58612466), np.float32(0.5904896), np.float32(0.58859414), np.float32(0.58448845), np.float32(0.58334416), np.float32(0.5874908), np.float32(0.598738), np.float32(0.6081681), np.float32(0.61228245), np.float32(0.6020095), np.float32(0.5974829), np.float32(0.5981775), np.float32(0.59051156), np.float32(0.59180653), np.float32(0.586518), np.float32(0.5845857), np.float32(0.58291227), np.float32(0.5827398), np.float32(0.5839126), np.float32(0.5787072), np.float32(0.5806109), np.float32(0.5822039), np.float32(0.58237857), np.float32(0.5849882), np.float32(0.58703804), np.float32(0.5953707), np.float32(0.5919818), np.float32(0.58133966), np.float32(0.5820502), np.float32(0.5866038), np.float32(0.5771238), np.float32(0.579329), np.float32(0.5790297), np.float32(0.5738748), np.float32(0.555386), np.float32(0.53779674), np.float32(0.5411463), np.float32(0.51987803), np.float32(0.5285913), np.float32(0.5129525), np.float32(0.49739522), np.float32(0.45839143), np.float32(0.47374782), np.float32(0.48735422), np.float32(0.4992576), np.float32(0.50535685), np.float32(0.502791), np.float32(0.48349681), np.float32(0.4999988), np.float32(0.5093946), np.float32(0.4942299), np.float32(0.49854288), np.float32(0.48753676), np.float32(0.4739995), np.float32(0.503357), np.float32(0.52448815), np.float32(0.5418595), np.float32(0.55048263), np.float32(0.5742579), np.float32(0.5726942), np.float32(0.5746115), np.float32(0.576241), np.float32(0.5754222), np.float32(0.5723762), np.float32(0.5701217), np.float32(0.5705255), np.float32(0.57626945), np.float32(0.58163196), np.float32(0.58896846), np.float32(0.5907013), np.float32(0.6042807), np.float32(0.6093771), np.float32(0.6046594), np.float32(0.607697), np.float32(0.59984744), np.float32(0.5952706), np.float32(0.59454036), np.float32(0.58657396), np.float32(0.5903369), np.float32(0.58703816), np.float32(0.58465), np.float32(0.58786243), np.float32(0.5847103), np.float32(0.5924908), np.float32(0.5999607), np.float32(0.60053146), np.float32(0.60028267), np.float32(0.60691637), np.float32(0.60951024), np.float32(0.5944578), np.float32(0.58420825), np.float32(0.5841447), np.float32(0.5860086), np.float32(0.57190436), np.float32(0.56799144), np.float32(0.5851619), np.float32(0.582411), np.float32(0.5828467), np.float32(0.58330953), np.float32(0.5864737), np.float32(0.5798965), np.float32(0.5925555), np.float32(0.59432), np.float32(0.5868035), np.float32(0.59121144), np.float32(0.5938631), np.float32(0.59767646), np.float32(0.5944798), np.float32(0.59589624), np.float32(0.5946837), np.float32(0.5952584), np.float32(0.5951577), np.float32(0.5958167), np.float32(0.5968639), np.float32(0.59935623), np.float32(0.5960212), np.float32(0.60130453), np.float32(0.6000672), np.float32(0.5995306), np.float32(0.59579825), np.float32(0.58981615), np.float32(0.5895994), np.float32(0.5879601), np.float32(0.5895816), np.float32(0.59174293), np.float32(0.5966479), np.float32(0.59529763), np.float32(0.5979153), np.float32(0.5903203), np.float32(0.5845183), np.float32(0.58721954), np.float32(0.5884001), np.float32(0.5887722), np.float32(0.5838173), np.float32(0.587686), np.float32(0.58463204), np.float32(0.5779401), np.float32(0.57625216), np.float32(0.5805042), np.float32(0.58054584), np.float32(0.579916), np.float32(0.5882782), np.float32(0.5972073), np.float32(0.59430593), np.float32(0.5960398), np.float32(0.5916829), np.float32(0.58263934), np.float32(0.57397145), np.float32(0.5723375), np.float32(0.56927353), np.float32(0.558722), np.float32(0.5577603), np.float32(0.5621292), np.float32(0.55617934), np.float32(0.55088276), np.float32(0.5561011), np.float32(0.5767068), np.float32(0.55602187), np.float32(0.5525009), np.float32(0.56055963), np.float32(0.56251), np.float32(0.556316), np.float32(0.56166273), np.float32(0.5718375), np.float32(0.57596374), np.float32(0.5654932), np.float32(0.5630294), np.float32(0.5678554), np.float32(0.54188216), np.float32(0.5254159), np.float32(0.5265351), np.float32(0.55691993), np.float32(0.56576484), np.float32(0.57984054), np.float32(0.573453), np.float32(0.5736004), np.float32(0.5813854), np.float32(0.58446217), np.float32(0.58383363), np.float32(0.5844794), np.float32(0.5824692), np.float32(0.5737655), np.float32(0.5636192), np.float32(0.55642545), np.float32(0.5644959), np.float32(0.5638707), np.float32(0.56817204), np.float32(0.5599681), np.float32(0.5600668), np.float32(0.56581944), np.float32(0.5621814), np.float32(0.5598781), np.float32(0.55040747), np.float32(0.56088483), np.float32(0.53978115), np.float32(0.54904526), np.float32(0.5262667), np.float32(0.52558833), np.float32(0.536625), np.float32(0.5137815), np.float32(0.53587365), np.float32(0.5264595), np.float32(0.5034924), np.float32(0.50761294), np.float32(0.51186544), np.float32(0.54412764), np.float32(0.5546569), np.float32(0.5548834), np.float32(0.5675124), np.float32(0.5759472), np.float32(0.57658845), np.float32(0.57325745), np.float32(0.5732739), np.float32(0.5762917), np.float32(0.5837963), np.float32(0.58026534), np.float32(0.5820179), np.float32(0.5839553), np.float32(0.5817859), np.float32(0.5851335), np.float32(0.5819421), np.float32(0.5772009), np.float32(0.5741635), np.float32(0.5581848), np.float32(0.54708767), np.float32(0.56432533), np.float32(0.56719136), np.float32(0.5688208), np.float32(0.56845546), np.float32(0.56846213), np.float32(0.57009155), np.float32(0.5632189), np.float32(0.56320095), np.float32(0.5634119), np.float32(0.5600762), np.float32(0.55876106), np.float32(0.5608029), np.float32(0.5613368), np.float32(0.56118983), np.float32(0.5606936), np.float32(0.56115717), np.float32(0.56122816), np.float32(0.5593662), np.float32(0.57182354), np.float32(0.5767486), np.float32(0.5755214), np.float32(0.57266814), np.float32(0.57409215), np.float32(0.57367283), np.float32(0.56313705), np.float32(0.5653958), np.float32(0.5636199), np.float32(0.5471531), np.float32(0.55054647), np.float32(0.5277274), np.float32(0.51549107), np.float32(0.51331097), np.float32(0.5026003), np.float32(0.5094235), np.float32(0.508424), np.float32(0.5042082), np.float32(0.4957744), np.float32(0.492718), np.float32(0.4840928), np.float32(0.49980256), np.float32(0.5151619), np.float32(0.4975595), np.float32(0.49788), np.float32(0.5152635), np.float32(0.49597344), np.float32(0.47832513), np.float32(0.47997293), np.float32(0.4363368), np.float32(0.42558494), np.float32(0.39696157), np.float32(0.4076151), np.float32(0.36911076), np.float32(0.3723035), np.float32(0.42800072), np.float32(0.4164435), np.float32(0.41706708), np.float32(0.4249259), np.float32(0.42257747), np.float32(0.4475415), np.float32(0.43529978), np.float32(0.45058957), np.float32(0.45662495), np.float32(0.45896566), np.float32(0.47245347), np.float32(0.4629619), np.float32(0.47226366), np.float32(0.49434078), np.float32(0.51846224), np.float32(0.55472887), np.float32(0.5512112), np.float32(0.56744534), np.float32(0.554539), np.float32(0.57899934), np.float32(0.5852832), np.float32(0.57826185), np.float32(0.5965783), np.float32(0.59842014), np.float32(0.5917611), np.float32(0.5901791), np.float32(0.60014147), np.float32(0.5959592), np.float32(0.58475316), np.float32(0.5857216), np.float32(0.58223426), np.float32(0.5285249), np.float32(0.49952516), np.float32(0.49308392), np.float32(0.47901136), np.float32(0.50166154), np.float32(0.4944385), np.float32(0.5023498), np.float32(0.5106009), np.float32(0.48064843), np.float32(0.4936218), np.float32(0.48720342), np.float32(0.43029076), np.float32(0.43935186), np.float32(0.46385726), np.float32(0.46679175), np.float32(0.418644), np.float32(0.46276015), np.float32(0.48983657), np.float32(0.4894929), np.float32(0.47923708), np.float32(0.4755865), np.float32(0.49106932), np.float32(0.43605113), np.float32(0.43115684), np.float32(0.45300955), np.float32(0.43583262), np.float32(0.43083194), np.float32(0.4252522), np.float32(0.41885072), np.float32(0.38625374), np.float32(0.37897497), np.float32(0.40301287), np.float32(0.4073876), np.float32(0.40639922), np.float32(0.4055447), np.float32(0.40964672), np.float32(0.40673286), np.float32(0.41314644), np.float32(0.40533307), np.float32(0.40677118), np.float32(0.43409625), np.float32(0.47043), np.float32(0.5225596), np.float32(0.5508469), np.float32(0.6131641), np.float32(0.6468819), np.float32(0.69462615), np.float32(0.74077034), np.float32(0.7756535), np.float32(0.82182276), np.float32(0.8507253), np.float32(0.86361176), np.float32(0.8734334), np.float32(0.8890736), np.float32(0.89377934), np.float32(0.90524536), np.float32(0.91390145), np.float32(0.9181368), np.float32(0.92333204), np.float32(0.9314537), np.float32(0.94587034), np.float32(0.9532479), np.float32(0.95829755), np.float32(0.9602718), np.float32(0.955112), np.float32(0.9529764), np.float32(0.9517507), np.float32(0.94813937), np.float32(0.943922), np.float32(0.9413337), np.float32(0.934766), np.float32(0.93199736), np.float32(0.9156021), np.float32(0.87936175), np.float32(0.85100776), np.float32(0.8474468), np.float32(0.81435), np.float32(0.7971262), np.float32(0.7671054), np.float32(0.7182256), np.float32(0.6869234), np.float32(0.65988564), np.float32(0.63316196), np.float32(0.6042197), np.float32(0.52232593), np.float32(0.49673274), np.float32(0.4733799), np.float32(0.43764323), np.float32(0.44658956), np.float32(0.439217), np.float32(0.42387846), np.float32(0.4470338), np.float32(0.43643096), np.float32(0.44749224), np.float32(0.42894763), np.float32(0.48267984), np.float32(0.4499661), np.float32(0.4419358), np.float32(0.48969355), np.float32(0.4955962), np.float32(0.51653534), np.float32(0.496194), np.float32(0.50254405), np.float32(0.48840967), np.float32(0.5009792), np.float32(0.5041609), np.float32(0.48208323), np.float32(0.51766604), np.float32(0.5994428), np.float32(0.6843949), np.float32(0.7318907), np.float32(0.76339245), np.float32(0.8054332), np.float32(0.8132437), np.float32(0.8379456), np.float32(0.8342952), np.float32(0.838571), np.float32(0.84666896), np.float32(0.8654631), np.float32(0.87956595), np.float32(0.885095), np.float32(0.9005671), np.float32(0.92943674), np.float32(0.9388727), np.float32(0.9468705), np.float32(0.9569519), np.float32(0.96235657), np.float32(0.96838945), np.float32(0.97388285), np.float32(0.9755283), np.float32(0.9795824), np.float32(0.98162615), np.float32(0.98293024), np.float32(0.98382044), np.float32(0.9850407), np.float32(0.9847755), np.float32(0.9849718), np.float32(0.9853758), np.float32(0.98543626), np.float32(0.9854095), np.float32(0.9852925), np.float32(0.98509556), np.float32(0.9853982), np.float32(0.9851029), np.float32(0.9849571), np.float32(0.98476714), np.float32(0.9842637), np.float32(0.98441964), np.float32(0.9846363), np.float32(0.9846006), np.float32(0.9847666), np.float32(0.9846676), np.float32(0.9842091), np.float32(0.9845712), np.float32(0.9840852), np.float32(0.983991), np.float32(0.98399377), np.float32(0.98403037), np.float32(0.98411477), np.float32(0.9834954), np.float32(0.98276216), np.float32(0.98209363), np.float32(0.98164153), np.float32(0.9817207), np.float32(0.9809731), np.float32(0.981184), np.float32(0.98152816), np.float32(0.98106694), np.float32(0.9817509), np.float32(0.9803372), np.float32(0.98058677), np.float32(0.9795868), np.float32(0.97961867), np.float32(0.97993463), np.float32(0.9789491), np.float32(0.9763584), np.float32(0.973004), np.float32(0.97169536), np.float32(0.97175103), np.float32(0.9697566), np.float32(0.9660972), np.float32(0.95959073), np.float32(0.9555847), np.float32(0.95607686)], 'MALASLQPLEALKYAELQRIAKAAGLRANLRADKLLESLKQHFERTKEESEKMGPVKSAPSSIKSDELSNQEEIMSDSVCFITKRRGKDRKKRNSHEETNSSEENPVLSDEKQMHSETKENEVPQGEHKKGKKVSQNKIQITEERAIENPGMDAGQKKQTEKTSTKGRGGQRNAHPAGGKIPLHVGRASRSAKAAGTATTPNFKKLHEAQFKKMESIADYIERKKKLNESCSAVKKQASGKRFLFSPNPERGRFSTTSTPSNLRRSPRNSLNAANRSILSQKSSFHPSVLSTSKMNVRFSEATKDNEHKRSLTKTPSRMSPYTEICTPDTQKSCKLISQKNSKENARNNDLTASKVLTPFKFGAQPAEPTSAKKTFDLKASLSRPLRYQPHKGRLKPWGEFKENAVLSSSGGICSHRKDYKQPHLQTRKA': [np.float32(0.7360352), np.float32(0.7382629), np.float32(0.7718812), np.float32(0.76869285), np.float32(0.7484743), np.float32(0.7281004), np.float32(0.69709575), np.float32(0.66291946), np.float32(0.61890393), np.float32(0.5447142), np.float32(0.56393546), np.float32(0.554405), np.float32(0.55762947), np.float32(0.5246966), np.float32(0.49626103), np.float32(0.47433132), np.float32(0.4393178), np.float32(0.42957217), np.float32(0.42464802), np.float32(0.41320127), np.float32(0.40638888), np.float32(0.41326335), np.float32(0.42222393), np.float32(0.4310084), np.float32(0.45252743), np.float32(0.4555074), np.float32(0.43545452), np.float32(0.43478915), np.float32(0.47048405), np.float32(0.5005821), np.float32(0.4870109), np.float32(0.43764675), np.float32(0.46525866), np.float32(0.49512887), np.float32(0.4933867), np.float32(0.48817047), np.float32(0.5004034), np.float32(0.5049216), np.float32(0.4826098), np.float32(0.4891422), np.float32(0.5112252), np.float32(0.5357083), np.float32(0.54240817), np.float32(0.56538326), np.float32(0.6169842), np.float32(0.65122694), np.float32(0.67106116), np.float32(0.6994558), np.float32(0.7451391), np.float32(0.7594272), np.float32(0.80466324), np.float32(0.8366759), np.float32(0.8632051), np.float32(0.8661838), np.float32(0.88302076), np.float32(0.89929295), np.float32(0.90632313), np.float32(0.9137283), np.float32(0.9354009), np.float32(0.9416702), np.float32(0.9483228), np.float32(0.9529201), np.float32(0.9571338), np.float32(0.96332234), np.float32(0.9626236), np.float32(0.9608926), np.float32(0.958245), np.float32(0.9564244), np.float32(0.94370955), np.float32(0.93843913), np.float32(0.92936176), np.float32(0.915975), np.float32(0.916872), np.float32(0.91816914), np.float32(0.9229191), np.float32(0.92578703), np.float32(0.93685645), np.float32(0.9419469), np.float32(0.94252765), np.float32(0.94604033), np.float32(0.94418514), np.float32(0.94650394), np.float32(0.9521929), np.float32(0.95663935), np.float32(0.9574138), np.float32(0.9591793), np.float32(0.95802045), np.float32(0.95897907), np.float32(0.95868886), np.float32(0.9597902), np.float32(0.9608931), np.float32(0.9633565), np.float32(0.9693532), np.float32(0.9729787), np.float32(0.9735603), np.float32(0.97596747), np.float32(0.97653633), np.float32(0.97600466), np.float32(0.9754971), np.float32(0.97515523), np.float32(0.9752542), np.float32(0.9754449), np.float32(0.9755785), np.float32(0.9751956), np.float32(0.9735562), np.float32(0.97401345), np.float32(0.9734307), np.float32(0.97478443), np.float32(0.9743508), np.float32(0.97373295), np.float32(0.9745238), np.float32(0.9746345), np.float32(0.9738401), np.float32(0.9752681), np.float32(0.97570103), np.float32(0.9753328), np.float32(0.97520304), np.float32(0.9763999), np.float32(0.9793428), np.float32(0.9782842), np.float32(0.97890365), np.float32(0.9804919), np.float32(0.9809153), np.float32(0.9806754), np.float32(0.98120856), np.float32(0.98147017), np.float32(0.98143965), np.float32(0.9806892), np.float32(0.98089164), np.float32(0.9798386), np.float32(0.980328), np.float32(0.9797918), np.float32(0.9794922), np.float32(0.9792971), np.float32(0.9783796), np.float32(0.9785235), np.float32(0.9790804), np.float32(0.97824746), np.float32(0.97908884), np.float32(0.9783149), np.float32(0.97846276), np.float32(0.97811174), np.float32(0.97772515), np.float32(0.9774376), np.float32(0.97670084), np.float32(0.97612816), np.float32(0.97550356), np.float32(0.9768112), np.float32(0.97670525), np.float32(0.97657096), np.float32(0.97668344), np.float32(0.9773336), np.float32(0.97746813), np.float32(0.97811335), np.float32(0.97965986), np.float32(0.97942287), np.float32(0.980352), np.float32(0.9806697), np.float32(0.9812881), np.float32(0.9816528), np.float32(0.9822093), np.float32(0.9828006), np.float32(0.98311436), np.float32(0.9834975), np.float32(0.9836721), np.float32(0.9839587), np.float32(0.98406166), np.float32(0.9842173), np.float32(0.98401594), np.float32(0.9840289), np.float32(0.98329425), np.float32(0.983817), np.float32(0.98367465), np.float32(0.9841456), np.float32(0.98376447), np.float32(0.98414326), np.float32(0.9842771), np.float32(0.9842972), np.float32(0.98471314), np.float32(0.9851649), np.float32(0.9848193), np.float32(0.9849577), np.float32(0.98457646), np.float32(0.9836415), np.float32(0.9829821), np.float32(0.98243225), np.float32(0.9819826), np.float32(0.98021275), np.float32(0.9797524), np.float32(0.9778175), np.float32(0.9758759), np.float32(0.97050935), np.float32(0.96626663), np.float32(0.96024686), np.float32(0.9523747), np.float32(0.9428357), np.float32(0.93114823), np.float32(0.9087889), np.float32(0.8896713), np.float32(0.8641351), np.float32(0.8463837), np.float32(0.8344909), np.float32(0.8063805), np.float32(0.7949709), np.float32(0.7746861), np.float32(0.71444595), np.float32(0.65038043), np.float32(0.62732893), np.float32(0.60086805), np.float32(0.5794829), np.float32(0.5631015), np.float32(0.54885215), np.float32(0.53300047), np.float32(0.53005725), np.float32(0.5358915), np.float32(0.52593714), np.float32(0.5380825), np.float32(0.52384377), np.float32(0.5163758), np.float32(0.4887901), np.float32(0.49572074), np.float32(0.48556054), np.float32(0.4759211), np.float32(0.4973643), np.float32(0.5242202), np.float32(0.54168063), np.float32(0.56329), np.float32(0.60019696), np.float32(0.63726294), np.float32(0.69778293), np.float32(0.7673907), np.float32(0.7984097), np.float32(0.8251735), np.float32(0.8387335), np.float32(0.8468769), np.float32(0.85718757), np.float32(0.86874616), np.float32(0.87867266), np.float32(0.9023421), np.float32(0.9249073), np.float32(0.94121385), np.float32(0.948289), np.float32(0.95704657), np.float32(0.960842), np.float32(0.9657039), np.float32(0.9664161), np.float32(0.9712096), np.float32(0.97261983), np.float32(0.975071), np.float32(0.97602445), np.float32(0.97632796), np.float32(0.9770775), np.float32(0.9773332), np.float32(0.9774983), np.float32(0.9768628), np.float32(0.9769925), np.float32(0.97736746), np.float32(0.97810376), np.float32(0.97862464), np.float32(0.97917056), np.float32(0.97993237), np.float32(0.9799004), np.float32(0.9791613), np.float32(0.9782562), np.float32(0.97811335), np.float32(0.975847), np.float32(0.9745874), np.float32(0.9758494), np.float32(0.97456795), np.float32(0.9742484), np.float32(0.97507024), np.float32(0.97455174), np.float32(0.97367054), np.float32(0.9745052), np.float32(0.97441983), np.float32(0.97314), np.float32(0.9721773), np.float32(0.97140855), np.float32(0.9729878), np.float32(0.97227174), np.float32(0.97186196), np.float32(0.97146094), np.float32(0.97332495), np.float32(0.97279686), np.float32(0.9737361), np.float32(0.9743289), np.float32(0.97442347), np.float32(0.97483295), np.float32(0.9732703), np.float32(0.97421426), np.float32(0.97352386), np.float32(0.9731662), np.float32(0.9737562), np.float32(0.9729633), np.float32(0.972483), np.float32(0.97296584), np.float32(0.97430444), np.float32(0.9734945), np.float32(0.9745808), np.float32(0.97419727), np.float32(0.97519696), np.float32(0.9751447), np.float32(0.9747638), np.float32(0.9753601), np.float32(0.97585946), np.float32(0.97578907), np.float32(0.97517395), np.float32(0.9752704), np.float32(0.97425646), np.float32(0.9737597), np.float32(0.9738182), np.float32(0.9724678), np.float32(0.97411895), np.float32(0.97442067), np.float32(0.9736729), np.float32(0.9743378), np.float32(0.97443444), np.float32(0.9740424), np.float32(0.97414213), np.float32(0.9745847), np.float32(0.9746187), np.float32(0.9743319), np.float32(0.9726671), np.float32(0.9733542), np.float32(0.97261286), np.float32(0.9736207), np.float32(0.9710843), np.float32(0.9713767), np.float32(0.9725577), np.float32(0.9713434), np.float32(0.968082), np.float32(0.9673596), np.float32(0.9689199), np.float32(0.9701947), np.float32(0.9705502), np.float32(0.97117627), np.float32(0.9711485), np.float32(0.97026426), np.float32(0.97218895), np.float32(0.9737366), np.float32(0.97361606), np.float32(0.9737704), np.float32(0.9728072), np.float32(0.9714873), np.float32(0.96977824), np.float32(0.9709579), np.float32(0.97199047), np.float32(0.9701634), np.float32(0.9718855), np.float32(0.97359914), np.float32(0.9760243), np.float32(0.9761618), np.float32(0.97601116), np.float32(0.9769761), np.float32(0.97854894), np.float32(0.978296), np.float32(0.9785978), np.float32(0.9784606), np.float32(0.9790972), np.float32(0.97866184), np.float32(0.97900313), np.float32(0.97943497), np.float32(0.97985053), np.float32(0.9796591), np.float32(0.9803867), np.float32(0.9803858), np.float32(0.98092425), np.float32(0.98084944), np.float32(0.9805274), np.float32(0.98005337), np.float32(0.98051584), np.float32(0.98009515), np.float32(0.9802346), np.float32(0.97933125), np.float32(0.9762957), np.float32(0.97763455), np.float32(0.9779383), np.float32(0.97693855), np.float32(0.97653025), np.float32(0.97632104), np.float32(0.97578794), np.float32(0.974566), np.float32(0.9745532), np.float32(0.9748691), np.float32(0.97229046), np.float32(0.9698486), np.float32(0.9711751), np.float32(0.9654947), np.float32(0.9641997), np.float32(0.9617966), np.float32(0.9597241), np.float32(0.9584401), np.float32(0.9582495), np.float32(0.9592496), np.float32(0.9621988), np.float32(0.96260875), np.float32(0.961736), np.float32(0.9641474), np.float32(0.96549857), np.float32(0.96478945), np.float32(0.96554506), np.float32(0.9638777), np.float32(0.96345425), np.float32(0.9612197), np.float32(0.9574252), np.float32(0.96080434), np.float32(0.9519772), np.float32(0.9314743), np.float32(0.92223114), np.float32(0.9181898), np.float32(0.9166915), np.float32(0.9379356), np.float32(0.9421764), np.float32(0.94290626), np.float32(0.94439113), np.float32(0.94513917), np.float32(0.9453787), np.float32(0.9565522), np.float32(0.9582334), np.float32(0.96302086), np.float32(0.96473795), np.float32(0.9666268), np.float32(0.9667099), np.float32(0.96752656), np.float32(0.9645197), np.float32(0.9670603), np.float32(0.96334445), np.float32(0.96474296), np.float32(0.96546793), np.float32(0.0037208935)], 'MRASHRGAFLSEGNARRARSDGCRGRGEGEEGGRARRGVRPSVPAVTPPRGRMTGMETEAARDKAMEEESTEQKKEREKKKRSRVKQVLADIAKQVDFWFGDVNLHKDRFLREQIEKSRDGYVDISLLVSFNKMKKLTTDGKLIARAVKSSSVVELDLEGTRIRRRRPLGERPKDVDSRTVYVELLPKNVNHSWIERVFGKCGNVVYVSIPRYKSTGDPKGFAFVEFETKEQAEKAIEFLNNPPEEAPRKPGMFPKTVKNKPVPTLNTSNSSVVEEKKKKKKKKSKIKKEGSVQAAVEAKESNVNTTTEQAPKSKRHRTSSECSEMGGTEVHRQLSKREKRKWDRSESSEVPVESRPGKRKRSSSGDGETSVAKVKKTVQKDEVHPVKEETTEAPKDSNEVPLEDDKDGDKKDTSLSKSKRKHKKKHKERHKMGEEVIPLRVLSKTEWMDLKQEYLALQKASMASLKKTMSQIKPEPVGEMETNSCAPKNLQCKNGESTSEDGAPPVKANTMGPQFVSGVIVKIISTEPLPGRKQIKDALAMLADVAYVDMLEGDTECHVRFNTPEDAQTVMKSHKDLQIKNNWKYEILTGDNEQRYWQKILVDRQAKLNQPREKKRGTEKLIAKAERMRLEKTQQTSKHIRFSEDN': [np.float32(0.9536698), np.float32(0.9518034), np.float32(0.95849824), np.float32(0.9585601), np.float32(0.95691764), np.float32(0.958027), np.float32(0.9579224), np.float32(0.95987624), np.float32(0.9594548), np.float32(0.9588807), np.float32(0.96138257), np.float32(0.964023), np.float32(0.9648053), np.float32(0.96341604), np.float32(0.9633407), np.float32(0.9658653), np.float32(0.9707201), np.float32(0.97254163), np.float32(0.97341543), np.float32(0.97578263), np.float32(0.97693205), np.float32(0.97672325), np.float32(0.97785807), np.float32(0.9792429), np.float32(0.98042595), np.float32(0.9817261), np.float32(0.98263353), np.float32(0.98365915), np.float32(0.9839336), np.float32(0.9842621), np.float32(0.9846385), np.float32(0.98488253), np.float32(0.9854527), np.float32(0.9858067), np.float32(0.98690283), np.float32(0.9869543), np.float32(0.9864703), np.float32(0.98654467), np.float32(0.9869942), np.float32(0.987187), np.float32(0.98727787), np.float32(0.9874213), np.float32(0.98703766), np.float32(0.9865037), np.float32(0.9864196), np.float32(0.9861043), np.float32(0.9849311), np.float32(0.98415965), np.float32(0.9816452), np.float32(0.9758036), np.float32(0.9734169), np.float32(0.96829), np.float32(0.9625477), np.float32(0.956188), np.float32(0.9501941), np.float32(0.94727683), np.float32(0.94362855), np.float32(0.93678665), np.float32(0.9274952), np.float32(0.9154873), np.float32(0.9073264), np.float32(0.8958463), np.float32(0.86884904), np.float32(0.8597126), np.float32(0.82762724), np.float32(0.80992883), np.float32(0.78043216), np.float32(0.769825), np.float32(0.7576135), np.float32(0.75897515), np.float32(0.75793886), np.float32(0.75592434), np.float32(0.7521806), np.float32(0.734812), np.float32(0.72852033), np.float32(0.7240455), np.float32(0.70286226), np.float32(0.68400127), np.float32(0.6723119), np.float32(0.6371974), np.float32(0.570706), np.float32(0.52120405), np.float32(0.53011644), np.float32(0.5103007), np.float32(0.45834705), np.float32(0.43252468), np.float32(0.41617864), np.float32(0.41693518), np.float32(0.2960066), np.float32(0.29859722), np.float32(0.29767057), np.float32(0.2600032), np.float32(0.2654466), np.float32(0.23123257), np.float32(0.24007317), np.float32(0.22607985), np.float32(0.21846986), np.float32(0.2281512), np.float32(0.18586883), np.float32(0.15981068), np.float32(0.15846823), np.float32(0.16523586), np.float32(0.17022164), np.float32(0.14165577), np.float32(0.17063239), np.float32(0.17577484), np.float32(0.16624178), np.float32(0.17676893), np.float32(0.19394949), np.float32(0.19528008), np.float32(0.18373011), np.float32(0.18078242), np.float32(0.1603959), np.float32(0.14439681), np.float32(0.13228384), np.float32(0.11781615), np.float32(0.10065645), np.float32(0.09380522), np.float32(0.08946312), np.float32(0.08096434), np.float32(0.07926763), np.float32(0.08096967), np.float32(0.080014564), np.float32(0.08972251), np.float32(0.096246704), np.float32(0.09224654), np.float32(0.092117704), np.float32(0.10537931), np.float32(0.11129029), np.float32(0.10025849), np.float32(0.1177992), np.float32(0.10529143), np.float32(0.09481346), np.float32(0.09547812), np.float32(0.11679214), np.float32(0.1135802), np.float32(0.12032339), np.float32(0.14846218), np.float32(0.14753677), np.float32(0.15084717), np.float32(0.14742933), np.float32(0.15354092), np.float32(0.1443964), np.float32(0.17212014), np.float32(0.15224376), np.float32(0.15154509), np.float32(0.15403643), np.float32(0.1522836), np.float32(0.14371948), np.float32(0.15626805), np.float32(0.16148715), np.float32(0.15577884), np.float32(0.15248148), np.float32(0.1511844), np.float32(0.1480149), np.float32(0.16143213), np.float32(0.1966464), np.float32(0.18830284), np.float32(0.22350225), np.float32(0.30074918), np.float32(0.33030504), np.float32(0.35258985), np.float32(0.34414148), np.float32(0.3851603), np.float32(0.39504462), np.float32(0.43288776), np.float32(0.3991004), np.float32(0.38181165), np.float32(0.34811407), np.float32(0.29311967), np.float32(0.28318933), np.float32(0.26613584), np.float32(0.2507601), np.float32(0.21254288), np.float32(0.18142241), np.float32(0.18266545), np.float32(0.19960569), np.float32(0.18548152), np.float32(0.17325549), np.float32(0.16181943), np.float32(0.14870293), np.float32(0.14564608), np.float32(0.124504715), np.float32(0.10307145), np.float32(0.09295646), np.float32(0.088628374), np.float32(0.07616366), np.float32(0.06687178), np.float32(0.06779766), np.float32(0.068182126), np.float32(0.06261218), np.float32(0.06077603), np.float32(0.058599208), np.float32(0.05650403), np.float32(0.056217782), np.float32(0.060937446), np.float32(0.054900836), np.float32(0.055274837), np.float32(0.060248516), np.float32(0.05791775), np.float32(0.054429352), np.float32(0.049266618), np.float32(0.054876804), np.float32(0.061759435), np.float32(0.0691153), np.float32(0.07429972), np.float32(0.08399724), np.float32(0.094272114), np.float32(0.099763915), np.float32(0.09579227), np.float32(0.095990606), np.float32(0.0908673), np.float32(0.085310005), np.float32(0.07754842), np.float32(0.07241125), np.float32(0.0709926), np.float32(0.06999231), np.float32(0.07474204), np.float32(0.087569214), np.float32(0.10521427), np.float32(0.11332267), np.float32(0.12185571), np.float32(0.1334736), np.float32(0.13838917), np.float32(0.13457897), np.float32(0.14021595), np.float32(0.15954271), np.float32(0.17583169), np.float32(0.1843305), np.float32(0.19291936), np.float32(0.20051396), np.float32(0.2106093), np.float32(0.2436195), np.float32(0.2890056), np.float32(0.34770972), np.float32(0.40446153), np.float32(0.4540958), np.float32(0.52554375), np.float32(0.5599668), np.float32(0.60256165), np.float32(0.6187302), np.float32(0.66704774), np.float32(0.67070055), np.float32(0.67391664), np.float32(0.6974753), np.float32(0.7121929), np.float32(0.6832009), np.float32(0.7376206), np.float32(0.7973211), np.float32(0.8531778), np.float32(0.8655054), np.float32(0.89496964), np.float32(0.93217146), np.float32(0.94928604), np.float32(0.95419395), np.float32(0.9585137), np.float32(0.9632667), np.float32(0.9639602), np.float32(0.96785617), np.float32(0.9702973), np.float32(0.9727002), np.float32(0.97321373), np.float32(0.9742089), np.float32(0.97301406), np.float32(0.97351134), np.float32(0.9725219), np.float32(0.9751158), np.float32(0.97694653), np.float32(0.97767663), np.float32(0.9787491), np.float32(0.9797743), np.float32(0.98043776), np.float32(0.9810869), np.float32(0.9814926), np.float32(0.9814238), np.float32(0.9822947), np.float32(0.9822239), np.float32(0.98245126), np.float32(0.9816822), np.float32(0.98062104), np.float32(0.9800541), np.float32(0.9810829), np.float32(0.980254), np.float32(0.9805782), np.float32(0.98108864), np.float32(0.9805642), np.float32(0.9805119), np.float32(0.98084), np.float32(0.98170125), np.float32(0.98069674), np.float32(0.97847444), np.float32(0.9787513), np.float32(0.9773701), np.float32(0.97659373), np.float32(0.9750245), np.float32(0.97485954), np.float32(0.9750701), np.float32(0.9754505), np.float32(0.9743395), np.float32(0.9745027), np.float32(0.97461545), np.float32(0.9745277), np.float32(0.97412777), np.float32(0.97618246), np.float32(0.97700423), np.float32(0.97736675), np.float32(0.9780091), np.float32(0.9782285), np.float32(0.9779528), np.float32(0.97760844), np.float32(0.9786478), np.float32(0.97853744), np.float32(0.9778758), np.float32(0.977608), np.float32(0.9792884), np.float32(0.979257), np.float32(0.97909856), np.float32(0.97917706), np.float32(0.9795409), np.float32(0.9794002), np.float32(0.9793658), np.float32(0.97923034), np.float32(0.9777616), np.float32(0.9780196), np.float32(0.97670233), np.float32(0.9760656), np.float32(0.97717017), np.float32(0.9752892), np.float32(0.97358036), np.float32(0.97273594), np.float32(0.97258884), np.float32(0.97267187), np.float32(0.97369134), np.float32(0.97441137), np.float32(0.9737812), np.float32(0.9751834), np.float32(0.97453386), np.float32(0.9732904), np.float32(0.9726088), np.float32(0.973139), np.float32(0.9726327), np.float32(0.9734334), np.float32(0.97331965), np.float32(0.97293067), np.float32(0.9720195), np.float32(0.9723208), np.float32(0.9725451), np.float32(0.97331864), np.float32(0.9756714), np.float32(0.9759629), np.float32(0.9784759), np.float32(0.9802202), np.float32(0.9809079), np.float32(0.9812424), np.float32(0.9816487), np.float32(0.9817572), np.float32(0.98185307), np.float32(0.98225063), np.float32(0.98262537), np.float32(0.9821555), np.float32(0.98243135), np.float32(0.9826066), np.float32(0.98278356), np.float32(0.9829936), np.float32(0.98339385), np.float32(0.9835986), np.float32(0.9831402), np.float32(0.98324263), np.float32(0.98282284), np.float32(0.98276883), np.float32(0.9822473), np.float32(0.9819031), np.float32(0.98147535), np.float32(0.9806702), np.float32(0.9800882), np.float32(0.9808894), np.float32(0.9809303), np.float32(0.98115873), np.float32(0.98145825), np.float32(0.9812324), np.float32(0.9814098), np.float32(0.9819487), np.float32(0.9815107), np.float32(0.9818496), np.float32(0.9821061), np.float32(0.9824248), np.float32(0.98196834), np.float32(0.9824112), np.float32(0.98272175), np.float32(0.98280454), np.float32(0.98242444), np.float32(0.98245806), np.float32(0.98184425), np.float32(0.98100865), np.float32(0.9811415), np.float32(0.98079133), np.float32(0.98084176), np.float32(0.9806191), np.float32(0.9805995), np.float32(0.98039335), np.float32(0.98030865), np.float32(0.9804325), np.float32(0.97978884), np.float32(0.9796026), np.float32(0.9794794), np.float32(0.9780717), np.float32(0.97820777), np.float32(0.9772489), np.float32(0.97688216), np.float32(0.97643083), np.float32(0.9778952), np.float32(0.9782372), np.float32(0.9774035), np.float32(0.9766609), np.float32(0.9775329), np.float32(0.97657657), np.float32(0.9766392), np.float32(0.97580665), np.float32(0.976834), np.float32(0.97683245), np.float32(0.9747746), np.float32(0.97313017), np.float32(0.97206986), np.float32(0.97133034), np.float32(0.9696531), np.float32(0.96739), np.float32(0.9634287), np.float32(0.962653), np.float32(0.9593142), np.float32(0.96134675), np.float32(0.95941615), np.float32(0.9580385), np.float32(0.94969183), np.float32(0.9449733), np.float32(0.936444), np.float32(0.9225856), np.float32(0.91570985), np.float32(0.89533687), np.float32(0.8897389), np.float32(0.85278827), np.float32(0.8355301), np.float32(0.8087291), np.float32(0.76539457), np.float32(0.70663637), np.float32(0.65830135), np.float32(0.62083423), np.float32(0.5909054), np.float32(0.5558931), np.float32(0.54634345), np.float32(0.53336257), np.float32(0.54562205), np.float32(0.48045337), np.float32(0.49079177), np.float32(0.45512292), np.float32(0.43898728), np.float32(0.47502774), np.float32(0.5233064), np.float32(0.5340775), np.float32(0.5594322), np.float32(0.58755225), np.float32(0.63529116), np.float32(0.66647196), np.float32(0.6945694), np.float32(0.7432639), np.float32(0.76976705), np.float32(0.77611715), np.float32(0.7861262), np.float32(0.80465245), np.float32(0.82733494), np.float32(0.8441076), np.float32(0.85643613), np.float32(0.8785808), np.float32(0.9005325), np.float32(0.9231919), np.float32(0.947836), np.float32(0.9473717), np.float32(0.95474714), np.float32(0.9613305), np.float32(0.966964), np.float32(0.9714282), np.float32(0.9737162), np.float32(0.9762551), np.float32(0.9778204), np.float32(0.97859037), np.float32(0.9775073), np.float32(0.97853196), np.float32(0.9793443), np.float32(0.9790412), np.float32(0.97920805), np.float32(0.98012996), np.float32(0.9803255), np.float32(0.98048615), np.float32(0.97944254), np.float32(0.9784272), np.float32(0.97847474), np.float32(0.9777836), np.float32(0.9768778), np.float32(0.9725304), np.float32(0.9672889), np.float32(0.9666936), np.float32(0.95780295), np.float32(0.9353732), np.float32(0.92970026), np.float32(0.92661476), np.float32(0.8968707), np.float32(0.8884208), np.float32(0.87632686), np.float32(0.85590065), np.float32(0.833788), np.float32(0.79411346), np.float32(0.75963897), np.float32(0.7159836), np.float32(0.65418214), np.float32(0.53173006), np.float32(0.42817476), np.float32(0.36021492), np.float32(0.29916427), np.float32(0.27478996), np.float32(0.22335722), np.float32(0.21903245), np.float32(0.15342544), np.float32(0.13611136), np.float32(0.1428319), np.float32(0.12712972), np.float32(0.1009359), np.float32(0.09627855), np.float32(0.09066897), np.float32(0.07241795), np.float32(0.065114714), np.float32(0.0706257), np.float32(0.06829159), np.float32(0.06313552), np.float32(0.065800354), np.float32(0.07868599), np.float32(0.08031671), np.float32(0.07733003), np.float32(0.10220845), np.float32(0.111486025), np.float32(0.10922095), np.float32(0.10147026), np.float32(0.097730406), np.float32(0.09065804), np.float32(0.08387531), np.float32(0.08794834), np.float32(0.07654673), np.float32(0.076473996), np.float32(0.062173944), np.float32(0.05680466), np.float32(0.06340099), np.float32(0.07103489), np.float32(0.062169004), np.float32(0.08601363), np.float32(0.11601279), np.float32(0.1234348), np.float32(0.13671382), np.float32(0.15591592), np.float32(0.15014823), np.float32(0.15512246), np.float32(0.16552454), np.float32(0.1621235), np.float32(0.17015813), np.float32(0.20164122), np.float32(0.21211486), np.float32(0.23285979), np.float32(0.25281364), np.float32(0.25791052), np.float32(0.23151784), np.float32(0.2504251), np.float32(0.24568501), np.float32(0.24164306), np.float32(0.26089036), np.float32(0.33685383), np.float32(0.33180952), np.float32(0.34638354), np.float32(0.31585228), np.float32(0.30336314), np.float32(0.29845732), np.float32(0.27023613), np.float32(0.25488406), np.float32(0.25153556), np.float32(0.26286244), np.float32(0.2513293), np.float32(0.24056554), np.float32(0.2438977), np.float32(0.23332877), np.float32(0.21716788), np.float32(0.19326347), np.float32(0.19225915), np.float32(0.18008187), np.float32(0.16399796), np.float32(0.15504742), np.float32(0.15092959), np.float32(0.15863803), np.float32(0.16424361), np.float32(0.16126785), np.float32(0.1540969), np.float32(0.1645674), np.float32(0.1678093), np.float32(0.18911579), np.float32(0.19709954), np.float32(0.21492426), np.float32(0.25617242), np.float32(0.29096925), np.float32(0.30580208), np.float32(0.31504226), np.float32(0.3293736), np.float32(0.33140084), np.float32(0.3304734), np.float32(0.3369314), np.float32(0.35012522), np.float32(0.3872716), np.float32(0.39119482), np.float32(0.37973), np.float32(0.4167332), np.float32(0.4298242), np.float32(0.4347932), np.float32(0.47110167), np.float32(0.483987), np.float32(0.48439342), np.float32(0.48642865), np.float32(0.49871874), np.float32(0.5481718), np.float32(0.55973023), np.float32(0.57946336), np.float32(0.57763684), np.float32(0.5640005), np.float32(0.58868617), np.float32(0.60495734), np.float32(0.6102507), np.float32(0.6211472), np.float32(0.64759606), np.float32(0.6888842), np.float32(0.7115573), np.float32(0.7138564), np.float32(0.70064473), np.float32(0.7455846), np.float32(0.73936284), np.float32(0.7514639), np.float32(0.74422026), np.float32(0.7479674), np.float32(0.76832265), np.float32(0.7537495), np.float32(0.7998572), np.float32(0.798777), np.float32(0.81673664), np.float32(0.8204883), np.float32(0.8490017)], 'MYNGIGLQTPRGSGTNGHIQTNKFFVKSKTNKVLVDGGKGYESGQGTAGVSRKANKDILEHDRKRQIQLKLLVLEEKLADQGYTDAEISEKLEEARRNLEATSEEFGGPTYEKVSETQTHQIAALKEKQMENLKAALKIGDEHETQKQQHDALAHFEEGEVNDLAKEKDEGKRHKKKEKRRGRDNSSDTDSSESHAKESKKIRKKALASSDSDTAGGNKSRKLSVKGKKARRRHHSDDSSSDSDSDSYSESDHEKKQVKVHRRHFVGDDDGRDAKTIKLQQGRRHDSDEDDHVNDRDVKNKTIQKEKRHVAEDKYDDGRDAKNKTSQRGRRHDSDEDDHDNDRDVINKMIQKEKRHVAEDKYDDGRDAKNKKSQRKHYSDDDGGGDPDVKIRKIQEGRRHNSKAEGSQGGNDNDDGRDAKNKKSQRKHYSDDDGGGDPDVKIRKIQEGRRHNSKAEYVIDGSSASQELLRGKRKLDDESLDQREGKSRRRDSSKDEKYLRADTEAENPNRSYRSTEDRSKDQQTRRSGGEYEGNDGERENKIQSGNELQRESQRENRDYEVRGQERRESRDDDRWERKHKRDEEEDQYRKHEKEGESQRGRHEQEEEHRSRMRDSYKDHDSYKRARHDDSHSSGRRRYDDEKYADRQTRR': [np.float32(0.58852047), np.float32(0.62258404), np.float32(0.66783196), np.float32(0.75479263), np.float32(0.7948075), np.float32(0.79038143), np.float32(0.9048768), np.float32(0.9430677), np.float32(0.9574905), np.float32(0.942423), np.float32(0.92573726), np.float32(0.7281904), np.float32(0.6667241), np.float32(0.37510517), np.float32(0.38549054), np.float32(0.45565426), np.float32(0.5355621), np.float32(0.6639139), np.float32(0.71106243), np.float32(0.73789066), np.float32(0.77730083), np.float32(0.8082944), np.float32(0.8385305), np.float32(0.783093), np.float32(0.7814666), np.float32(0.732057), np.float32(0.70789737), np.float32(0.80710655), np.float32(0.8231234), np.float32(0.8391791), np.float32(0.8273692), np.float32(0.8164255), np.float32(0.8447631), np.float32(0.77924365), np.float32(0.77987117), np.float32(0.7889271), np.float32(0.81820774), np.float32(0.87499267), np.float32(0.9057915), np.float32(0.91018933), np.float32(0.9232802), np.float32(0.91045606), np.float32(0.9026392), np.float32(0.8901349), np.float32(0.8939136), np.float32(0.88591504), np.float32(0.86798877), np.float32(0.84889597), np.float32(0.82330084), np.float32(0.8327167), np.float32(0.8017567), np.float32(0.77409726), np.float32(0.7762602), np.float32(0.7499745), np.float32(0.7366988), np.float32(0.7372774), np.float32(0.71613675), np.float32(0.71634924), np.float32(0.6779866), np.float32(0.63027364), np.float32(0.58074105), np.float32(0.5360601), np.float32(0.44497904), np.float32(0.42537665), np.float32(0.38505214), np.float32(0.3810819), np.float32(0.38514516), np.float32(0.3867157), np.float32(0.39319694), np.float32(0.38962874), np.float32(0.40355092), np.float32(0.43851668), np.float32(0.46364215), np.float32(0.515743), np.float32(0.516861), np.float32(0.46907672), np.float32(0.43964502), np.float32(0.42600662), np.float32(0.4480577), np.float32(0.4770724), np.float32(0.43121082), np.float32(0.44544822), np.float32(0.46483573), np.float32(0.41273135), np.float32(0.39685392), np.float32(0.39442018), np.float32(0.3976879), np.float32(0.39730877), np.float32(0.39998764), np.float32(0.403784), np.float32(0.40780532), np.float32(0.40525946), np.float32(0.41577804), np.float32(0.43506363), np.float32(0.46208698), np.float32(0.4723364), np.float32(0.4731016), np.float32(0.5105443), np.float32(0.5423777), np.float32(0.54724634), np.float32(0.586305), np.float32(0.6109706), np.float32(0.59229785), np.float32(0.59952325), np.float32(0.6331192), np.float32(0.62763935), np.float32(0.6220768), np.float32(0.6171737), np.float32(0.62086093), np.float32(0.5915215), np.float32(0.5793539), np.float32(0.60294104), np.float32(0.62069815), np.float32(0.6592993), np.float32(0.68793464), np.float32(0.6751278), np.float32(0.6324355), np.float32(0.5902168), np.float32(0.55531055), np.float32(0.5496093), np.float32(0.52868336), np.float32(0.5028436), np.float32(0.4923878), np.float32(0.5056379), np.float32(0.50281376), np.float32(0.48646972), np.float32(0.5151415), np.float32(0.5240957), np.float32(0.50534254), np.float32(0.49708596), np.float32(0.51302165), np.float32(0.519354), np.float32(0.542079), np.float32(0.58193415), np.float32(0.61161), np.float32(0.63292813), np.float32(0.64947236), np.float32(0.65192944), np.float32(0.6505005), np.float32(0.64750975), np.float32(0.640723), np.float32(0.6584116), np.float32(0.6523909), np.float32(0.6615819), np.float32(0.6600163), np.float32(0.69013643), np.float32(0.7046126), np.float32(0.7052646), np.float32(0.74317324), np.float32(0.77085483), np.float32(0.76639086), np.float32(0.75185966), np.float32(0.75646245), np.float32(0.7431739), np.float32(0.75541085), np.float32(0.7743862), np.float32(0.76693), np.float32(0.7871437), np.float32(0.8039226), np.float32(0.79476833), np.float32(0.8012301), np.float32(0.7995575), np.float32(0.8217585), np.float32(0.8210919), np.float32(0.84858763), np.float32(0.8604757), np.float32(0.8579235), np.float32(0.86849874), np.float32(0.8714082), np.float32(0.8785936), np.float32(0.87389), np.float32(0.89114624), np.float32(0.89477247), np.float32(0.89590895), np.float32(0.9056648), np.float32(0.90209526), np.float32(0.91549236), np.float32(0.9214993), np.float32(0.92552847), np.float32(0.9307778), np.float32(0.9343826), np.float32(0.93948805), np.float32(0.9393016), np.float32(0.94541675), np.float32(0.9523584), np.float32(0.9511927), np.float32(0.9536662), np.float32(0.9518982), np.float32(0.9553602), np.float32(0.9533411), np.float32(0.9603028), np.float32(0.96161854), np.float32(0.9632121), np.float32(0.96413666), np.float32(0.964439), np.float32(0.9658332), np.float32(0.96883494), np.float32(0.9677214), np.float32(0.9673457), np.float32(0.9694214), np.float32(0.9688269), np.float32(0.96822864), np.float32(0.96899253), np.float32(0.9722438), np.float32(0.97347426), np.float32(0.97251827), np.float32(0.97259945), np.float32(0.9749084), np.float32(0.975776), np.float32(0.97736174), np.float32(0.978429), np.float32(0.97975814), np.float32(0.98008543), np.float32(0.9800367), np.float32(0.9804068), np.float32(0.9796212), np.float32(0.9805869), np.float32(0.9813774), np.float32(0.9816992), np.float32(0.98182136), np.float32(0.98234785), np.float32(0.9826323), np.float32(0.9830729), np.float32(0.9827784), np.float32(0.98287535), np.float32(0.9828723), np.float32(0.9829164), np.float32(0.98210675), np.float32(0.98134357), np.float32(0.98103255), np.float32(0.98128647), np.float32(0.98020786), np.float32(0.98027384), np.float32(0.979157), np.float32(0.97871757), np.float32(0.97751254), np.float32(0.9779875), np.float32(0.9762383), np.float32(0.97586924), np.float32(0.9749088), np.float32(0.9731939), np.float32(0.9714711), np.float32(0.969892), np.float32(0.9676216), np.float32(0.96500635), np.float32(0.96313643), np.float32(0.961509), np.float32(0.9603181), np.float32(0.96084934), np.float32(0.9609534), np.float32(0.961438), np.float32(0.9612963), np.float32(0.9603346), np.float32(0.9628558), np.float32(0.9649204), np.float32(0.96452665), np.float32(0.9638111), np.float32(0.9649022), np.float32(0.96581584), np.float32(0.9669252), np.float32(0.9669876), np.float32(0.9697056), np.float32(0.9690197), np.float32(0.97078484), np.float32(0.9707474), np.float32(0.9703133), np.float32(0.97110546), np.float32(0.97164595), np.float32(0.97189575), np.float32(0.97249603), np.float32(0.97236), np.float32(0.972659), np.float32(0.9731593), np.float32(0.97336644), np.float32(0.97334), np.float32(0.97273874), np.float32(0.9739454), np.float32(0.97354853), np.float32(0.97353244), np.float32(0.9741167), np.float32(0.97424656), np.float32(0.9748164), np.float32(0.97333944), np.float32(0.9734258), np.float32(0.9730732), np.float32(0.97331786), np.float32(0.97308785), np.float32(0.97273153), np.float32(0.9727826), np.float32(0.9732317), np.float32(0.972137), np.float32(0.9707907), np.float32(0.9693886), np.float32(0.9687718), np.float32(0.9682358), np.float32(0.96904033), np.float32(0.96844685), np.float32(0.96833557), np.float32(0.9668132), np.float32(0.9666804), np.float32(0.9664677), np.float32(0.96318406), np.float32(0.9643822), np.float32(0.9633062), np.float32(0.96318144), np.float32(0.9639931), np.float32(0.9640311), np.float32(0.9628753), np.float32(0.96285725), np.float32(0.9632667), np.float32(0.9633544), np.float32(0.96487004), np.float32(0.965176), np.float32(0.96470755), np.float32(0.96638817), np.float32(0.96647424), np.float32(0.9677352), np.float32(0.96742857), np.float32(0.9687367), np.float32(0.9690862), np.float32(0.9695681), np.float32(0.9693588), np.float32(0.9687843), np.float32(0.9698897), np.float32(0.97054434), np.float32(0.9714286), np.float32(0.9723446), np.float32(0.97078145), np.float32(0.97049934), np.float32(0.96940327), np.float32(0.96890724), np.float32(0.96705705), np.float32(0.9647008), np.float32(0.9630109), np.float32(0.9549318), np.float32(0.94727534), np.float32(0.9367379), np.float32(0.9244175), np.float32(0.90809447), np.float32(0.8833306), np.float32(0.871505), np.float32(0.85760164), np.float32(0.8370702), np.float32(0.82423437), np.float32(0.8241211), np.float32(0.82225263), np.float32(0.8273548), np.float32(0.82694125), np.float32(0.82220525), np.float32(0.8117335), np.float32(0.8122025), np.float32(0.79569256), np.float32(0.81093395), np.float32(0.81654143), np.float32(0.8295664), np.float32(0.8398224), np.float32(0.8447245), np.float32(0.8568484), np.float32(0.8639516), np.float32(0.87315756), np.float32(0.8783561), np.float32(0.8927968), np.float32(0.9140553), np.float32(0.9210295), np.float32(0.9303435), np.float32(0.93328947), np.float32(0.9386779), np.float32(0.9438636), np.float32(0.9498408), np.float32(0.95646703), np.float32(0.963976), np.float32(0.968358), np.float32(0.97311854), np.float32(0.97523063), np.float32(0.97529423), np.float32(0.9768515), np.float32(0.976775), np.float32(0.9774998), np.float32(0.9772345), np.float32(0.9773857), np.float32(0.97709686), np.float32(0.97716844), np.float32(0.97662467), np.float32(0.97548497), np.float32(0.9758639), np.float32(0.9759511), np.float32(0.9761796), np.float32(0.97678), np.float32(0.9777158), np.float32(0.9786879), np.float32(0.9791976), np.float32(0.98028195), np.float32(0.9805024), np.float32(0.9807874), np.float32(0.9800575), np.float32(0.9798305), np.float32(0.97954595), np.float32(0.9791924), np.float32(0.9786129), np.float32(0.97890407), np.float32(0.97845435), np.float32(0.97826743), np.float32(0.978624), np.float32(0.979478), np.float32(0.9789995), np.float32(0.9796108), np.float32(0.9796172), np.float32(0.98004544), np.float32(0.9801666), np.float32(0.98091084), np.float32(0.9812215), np.float32(0.98201454), np.float32(0.98169047), np.float32(0.98223996), np.float32(0.9826093), np.float32(0.9823255), np.float32(0.98229456), np.float32(0.9823302), np.float32(0.9813498), np.float32(0.98176736), np.float32(0.98180515), np.float32(0.98136675), np.float32(0.9812293), np.float32(0.9811621), np.float32(0.98098665), np.float32(0.9808816), np.float32(0.9808035), np.float32(0.9802853), np.float32(0.98027015), np.float32(0.97874737), np.float32(0.97806466), np.float32(0.9769514), np.float32(0.97547174), np.float32(0.97379524), np.float32(0.97211933), np.float32(0.9712109), np.float32(0.97049385), np.float32(0.9703311), np.float32(0.97127926), np.float32(0.9734755), np.float32(0.97386044), np.float32(0.97260994), np.float32(0.97349983), np.float32(0.9732281), np.float32(0.97332346), np.float32(0.9720195), np.float32(0.97224236), np.float32(0.97095585), np.float32(0.97110873), np.float32(0.9702045), np.float32(0.9682456), np.float32(0.96833986), np.float32(0.96719927), np.float32(0.9664334), np.float32(0.9663649), np.float32(0.96661466), np.float32(0.9678904), np.float32(0.9694978), np.float32(0.9719151), np.float32(0.971741), np.float32(0.9734692), np.float32(0.9727903), np.float32(0.9705211), np.float32(0.96763146), np.float32(0.965322), np.float32(0.9647155), np.float32(0.9631185), np.float32(0.9605898), np.float32(0.96204), np.float32(0.96297), np.float32(0.9618439), np.float32(0.96140605), np.float32(0.96172756), np.float32(0.95915383), np.float32(0.9599934), np.float32(0.9591004), np.float32(0.96262336), np.float32(0.9647697), np.float32(0.9649357), np.float32(0.9650404), np.float32(0.96395165), np.float32(0.9641626), np.float32(0.96444815), np.float32(0.96597564), np.float32(0.96567667), np.float32(0.9643006), np.float32(0.9643828), np.float32(0.9668395), np.float32(0.9685763), np.float32(0.96788335), np.float32(0.96596986), np.float32(0.9674283), np.float32(0.96898234), np.float32(0.9695301), np.float32(0.97061735), np.float32(0.96984863), np.float32(0.9700865), np.float32(0.97038245), np.float32(0.9714346), np.float32(0.9719345), np.float32(0.9718401), np.float32(0.971884), np.float32(0.9707337), np.float32(0.9714056), np.float32(0.97257316), np.float32(0.97322536), np.float32(0.9740813), np.float32(0.9734387), np.float32(0.97334605), np.float32(0.9730419), np.float32(0.9720452), np.float32(0.97093976), np.float32(0.97111344), np.float32(0.97166574), np.float32(0.9725008), np.float32(0.9730338), np.float32(0.9726088), np.float32(0.9725586), np.float32(0.97330475), np.float32(0.9748556), np.float32(0.9761548), np.float32(0.97638977), np.float32(0.9762032), np.float32(0.9771962), np.float32(0.976915), np.float32(0.9775557), np.float32(0.978736), np.float32(0.97884136), np.float32(0.9786478), np.float32(0.97922564), np.float32(0.9794209), np.float32(0.98000336), np.float32(0.9799169), np.float32(0.980492), np.float32(0.9805613), np.float32(0.9800092), np.float32(0.9799978), np.float32(0.97872263), np.float32(0.97743386), np.float32(0.9763806), np.float32(0.9740898), np.float32(0.9739575), np.float32(0.97289306), np.float32(0.9717371), np.float32(0.97079337), np.float32(0.97038484), np.float32(0.9681874), np.float32(0.96816313), np.float32(0.96768504), np.float32(0.9687755), np.float32(0.9678863), np.float32(0.96761596), np.float32(0.96593004), np.float32(0.96561074), np.float32(0.96339417), np.float32(0.9648382), np.float32(0.9655379), np.float32(0.9625986), np.float32(0.9620168), np.float32(0.9572367), np.float32(0.95458996), np.float32(0.9454504), np.float32(0.93327063), np.float32(0.9317813), np.float32(0.92771655), np.float32(0.92300785), np.float32(0.91991264), np.float32(0.91999), np.float32(0.9210542), np.float32(0.9138641), np.float32(0.90556675), np.float32(0.89877135), np.float32(0.8936848), np.float32(0.87946105), np.float32(0.86588544), np.float32(0.85726166), np.float32(0.8417053), np.float32(0.82722527), np.float32(0.8186067), np.float32(0.80716336), np.float32(0.78605586), np.float32(0.8002028), np.float32(0.81045), np.float32(0.8098177), np.float32(0.80576545), np.float32(0.80685556), np.float32(0.81621), np.float32(0.8175194), np.float32(0.8274994), np.float32(0.8289501), np.float32(0.8305833), np.float32(0.83378553), np.float32(0.83282137), np.float32(0.83129644), np.float32(0.8390749), np.float32(0.84548014), np.float32(0.84308666), np.float32(0.8434326), np.float32(0.8532764), np.float32(0.86494815), np.float32(0.8748815), np.float32(0.886521), np.float32(0.88519055), np.float32(0.8805801), np.float32(0.87697107), np.float32(0.86679983), np.float32(0.8604035), np.float32(0.8650685), np.float32(0.86161643), np.float32(0.8543159), np.float32(0.85561204), np.float32(0.85752493), np.float32(0.86533433), np.float32(0.8641265), np.float32(0.8650078), np.float32(0.86657035), np.float32(0.87359875), np.float32(0.87781763), np.float32(0.8812452), np.float32(0.8786889), np.float32(0.88845086), np.float32(0.9043472), np.float32(0.91333467), np.float32(0.92197245), np.float32(0.9309039), np.float32(0.9252785), np.float32(0.920755), np.float32(0.9258916), np.float32(0.9263057), np.float32(0.9255352), np.float32(0.92586684), np.float32(0.92863274), np.float32(0.9315788), np.float32(0.9266235), np.float32(0.92257243), np.float32(0.90474606), np.float32(0.9006433), np.float32(0.9038895), np.float32(0.8940765), np.float32(0.8868918), np.float32(0.8810409), np.float32(0.8809256), np.float32(0.87311065), np.float32(0.8706788), np.float32(0.87620723), np.float32(0.8831477), np.float32(0.8862959), np.float32(0.8859229), np.float32(0.8893942), np.float32(0.90365094)], 'MTNQDIENKPAVGVPYFTPAQEPPAGTPLDPASAPTVFKPLRIRGIELHNRFGVSPMCTYSAQDGKLTDWHLVHLGQFALKGAGLVFVEATGVEPRGRISPNDSGLWDDEQIAPLKRITDYIHSQNSRAAIQLAHAGRKASTLAPWIGGTATKTLAPESVGGWPEDVVGPSAVPFADDHATPNELTVDQIKELVQKWQDAAVRAVKAGFDVIEIHGAHGYLITNFLSPVSNKRTDQYGGSFENRTRFLFEIIEAVRAVIPSEMPLWLRISATEWMEWSGEPSWDLESSIRLAKLLPAAGIDVLDVSSGGNASAQKIKVHQTFQSDLAGKIREALRADGKELLIATVGLVADGAFARSVVQEDEKPQADFVLVARQFLREPDFVLSAAQQLGVEVKWPNQYHRAGPKPRGRSLQASQHLGVKVQVGWAGPLPGGAGSLIGQSCPVEAPQPAERPTSPPAGGAHGAVLPTAGAQGRSGWYCPRCLVLMINPIQPPKGTLVQLSPSIHPFIAPQPTSHVPRPQPSRTTSTKLSASIFSTRTSPPPFPSSPHIIDLSLARLPAKPFFTAIMYHKRIACGFMAALAAYASAADSDVHQLTQDTFDEFIKSNDLVLAEFFAPWCGHCKALAPEYEEAATTLKEKNIKLAKVDCTEEADLCKNFGVEGYPTLKVFRGLDNITPYSGQRKAAGITSYMIKQSLPAVSILTKDTLEEFKTADKVVVIAYLSADDKASNETFSKIAEGLRDTYLFGGVNDAAVAEAEGVKAPAVVVYKAFDEGKNTFTEKFEAEAIESFISTSATPLIGEVGPETYAGYMSAGIPLAYIFSETAEERKELGDAIKPIAEKYKGKINFATIDAKAFGAHAGNLNLKTDKFPSFAIQEIAKNQKFPFDQEKEITHDSIAKFVEDFSEGKIEPSIKSEPIPETQEGPVTVVVAKSYNDIVLDDTKDVLIEFYAPWCGHCKALAPKYDELASQFAASEFKDKVVIAKVDATQNDVPDEIQGFPTIKLYPAGAKDAPVTYQGSRTVEDLAEFIKENGKYKAEVSAKEEGTEEAAPAASEEKKEAEKEKEADGHDEL': [np.float32(0.93060875), np.float32(0.8927341), np.float32(0.9213722), np.float32(0.88572806), np.float32(0.88858974), np.float32(0.8951065), np.float32(0.87834585), np.float32(0.8100959), np.float32(0.83563924), np.float32(0.79962987), np.float32(0.83914375), np.float32(0.8891362), np.float32(0.88449585), np.float32(0.8791242), np.float32(0.88295966), np.float32(0.8642975), np.float32(0.91612214), np.float32(0.8984268), np.float32(0.9009697), np.float32(0.91560316), np.float32(0.89012665), np.float32(0.8836319), np.float32(0.8558412), np.float32(0.8500137), np.float32(0.8400786), np.float32(0.83042526), np.float32(0.7981768), np.float32(0.7875312), np.float32(0.79512745), np.float32(0.7673485), np.float32(0.73486406), np.float32(0.6876089), np.float32(0.6702), np.float32(0.6313452), np.float32(0.50818896), np.float32(0.45748332), np.float32(0.37018257), np.float32(0.3322173), np.float32(0.29832476), np.float32(0.2664608), np.float32(0.23931715), np.float32(0.22959697), np.float32(0.20565951), np.float32(0.18060623), np.float32(0.15832412), np.float32(0.14376941), np.float32(0.12917492), np.float32(0.11068946), np.float32(0.09637405), np.float32(0.105811276), np.float32(0.106835105), np.float32(0.09999172), np.float32(0.10262461), np.float32(0.110824294), np.float32(0.115572765), np.float32(0.11350562), np.float32(0.10531515), np.float32(0.10840167), np.float32(0.112234384), np.float32(0.10164277), np.float32(0.100077525), np.float32(0.09541855), np.float32(0.0831219), np.float32(0.07276063), np.float32(0.06114137), np.float32(0.060939614), np.float32(0.059393354), np.float32(0.04651158), np.float32(0.04935879), np.float32(0.05347126), np.float32(0.057661474), np.float32(0.05496655), np.float32(0.053580236), np.float32(0.052696105), np.float32(0.048344493), np.float32(0.03713086), np.float32(0.029721953), np.float32(0.029211566), np.float32(0.025076857), np.float32(0.024731146), np.float32(0.02886144), np.float32(0.027784402), np.float32(0.02923398), np.float32(0.03189802), np.float32(0.040965013), np.float32(0.045309763), np.float32(0.04774117), np.float32(0.05643675), np.float32(0.054956663), np.float32(0.052000105), np.float32(0.071464516), np.float32(0.07631747), np.float32(0.07160859), np.float32(0.065096125), np.float32(0.064303815), np.float32(0.05776594), np.float32(0.058333892), np.float32(0.068900034), np.float32(0.08120026), np.float32(0.08663103), np.float32(0.09551167), np.float32(0.09320345), np.float32(0.09342205), np.float32(0.09002734), np.float32(0.09382576), np.float32(0.104254395), np.float32(0.094487086), np.float32(0.09810766), np.float32(0.09492004), np.float32(0.09865859), np.float32(0.090189725), np.float32(0.09121263), np.float32(0.096571505), np.float32(0.0981702), np.float32(0.09195099), np.float32(0.09125701), np.float32(0.09234435), np.float32(0.08541437), np.float32(0.07817974), np.float32(0.079798415), np.float32(0.077256426), np.float32(0.06573928), np.float32(0.053912953), np.float32(0.056140862), np.float32(0.05561687), np.float32(0.05380511), np.float32(0.05580495), np.float32(0.06666632), np.float32(0.066495195), np.float32(0.06515235), np.float32(0.07256626), np.float32(0.07417455), np.float32(0.069970645), np.float32(0.07132458), np.float32(0.073674284), np.float32(0.08670163), np.float32(0.10644915), np.float32(0.119666606), np.float32(0.1728548), np.float32(0.22137748), np.float32(0.2513953), np.float32(0.39745367), np.float32(0.451994), np.float32(0.5560326), np.float32(0.5296189), np.float32(0.60653514), np.float32(0.6828452), np.float32(0.6198954), np.float32(0.6350484), np.float32(0.762101), np.float32(0.6828147), np.float32(0.68688107), np.float32(0.66106564), np.float32(0.63744015), np.float32(0.6186391), np.float32(0.65322673), np.float32(0.56176674), np.float32(0.5112273), np.float32(0.44941825), np.float32(0.4859807), np.float32(0.46643606), np.float32(0.37544292), np.float32(0.35403198), np.float32(0.2668439), np.float32(0.28963828), np.float32(0.29842037), np.float32(0.2801786), np.float32(0.31261155), np.float32(0.4244575), np.float32(0.31380653), np.float32(0.30694023), np.float32(0.3624094), np.float32(0.2744861), np.float32(0.27311522), np.float32(0.33059287), np.float32(0.29054928), np.float32(0.3142247), np.float32(0.27988836), np.float32(0.24066652), np.float32(0.25864652), np.float32(0.26366955), np.float32(0.22332512), np.float32(0.17866048), np.float32(0.20495187), np.float32(0.20011614), np.float32(0.16890387), np.float32(0.16632666), np.float32(0.16323653), np.float32(0.15412052), np.float32(0.12663728), np.float32(0.10984473), np.float32(0.11687855), np.float32(0.10223068), np.float32(0.09442064), np.float32(0.10431793), np.float32(0.10517859), np.float32(0.07729811), np.float32(0.070464745), np.float32(0.07092929), np.float32(0.07361539), np.float32(0.057000794), np.float32(0.055370145), np.float32(0.060882222), np.float32(0.057583433), np.float32(0.048648912), np.float32(0.05546964), np.float32(0.062216286), np.float32(0.050419196), np.float32(0.041107126), np.float32(0.04241145), np.float32(0.038022753), np.float32(0.031324442), np.float32(0.03358933), np.float32(0.03382374), np.float32(0.03284247), np.float32(0.029645307), np.float32(0.03255113), np.float32(0.033767134), np.float32(0.031465575), np.float32(0.034383964), np.float32(0.042745262), np.float32(0.05139296), np.float32(0.057918787), np.float32(0.07346655), np.float32(0.090129584), np.float32(0.08951875), np.float32(0.10001353), np.float32(0.10974124), np.float32(0.11228721), np.float32(0.107277215), np.float32(0.11597792), np.float32(0.11884902), np.float32(0.119059004), np.float32(0.11516913), np.float32(0.14663965), np.float32(0.14196752), np.float32(0.12877536), np.float32(0.13248742), np.float32(0.14382137), np.float32(0.13132861), np.float32(0.10671499), np.float32(0.11032857), np.float32(0.10213676), np.float32(0.07364675), np.float32(0.06147606), np.float32(0.05785163), np.float32(0.048302084), np.float32(0.038256716), np.float32(0.035166707), np.float32(0.03698969), np.float32(0.040098242), np.float32(0.034971874), np.float32(0.03379856), np.float32(0.034721896), np.float32(0.030355897), np.float32(0.026485795), np.float32(0.026968174), np.float32(0.026146857), np.float32(0.023819767), np.float32(0.025597842), np.float32(0.027508393), np.float32(0.03150111), np.float32(0.033546757), np.float32(0.036400426), np.float32(0.045644887), np.float32(0.044267513), np.float32(0.04785839), np.float32(0.056721464), np.float32(0.059812177), np.float32(0.05977044), np.float32(0.067451805), np.float32(0.072078094), np.float32(0.07161168), np.float32(0.06287451), np.float32(0.06095516), np.float32(0.063187435), np.float32(0.059844483), np.float32(0.05896569), np.float32(0.0622576), np.float32(0.05990694), np.float32(0.05569519), np.float32(0.06372249), np.float32(0.06494323), np.float32(0.0577467), np.float32(0.05876809), np.float32(0.058981013), np.float32(0.064578496), np.float32(0.06793358), np.float32(0.055881076), np.float32(0.057703488), np.float32(0.055627856), np.float32(0.050111648), np.float32(0.043662462), np.float32(0.04007968), np.float32(0.037582904), np.float32(0.039690435), np.float32(0.046680644), np.float32(0.048956025), np.float32(0.043286853), np.float32(0.045490347), np.float32(0.05311776), np.float32(0.05907501), np.float32(0.06847781), np.float32(0.078117736), np.float32(0.07919548), np.float32(0.079309516), np.float32(0.07751983), np.float32(0.08273379), np.float32(0.083389096), np.float32(0.08489234), np.float32(0.08183286), np.float32(0.080775574), np.float32(0.09240366), np.float32(0.10206382), np.float32(0.10128569), np.float32(0.1104787), np.float32(0.12612712), np.float32(0.1328434), np.float32(0.115787014), np.float32(0.10622383), np.float32(0.10444779), np.float32(0.09042522), np.float32(0.078837864), np.float32(0.076986045), np.float32(0.081805676), np.float32(0.08364012), np.float32(0.077369496), np.float32(0.077587485), np.float32(0.08423434), np.float32(0.07177237), np.float32(0.07220189), np.float32(0.06884626), np.float32(0.062474992), np.float32(0.057607103), np.float32(0.054198742), np.float32(0.057560656), np.float32(0.04951046), np.float32(0.04272568), np.float32(0.043528896), np.float32(0.04746972), np.float32(0.041426614), np.float32(0.040581238), np.float32(0.041692253), np.float32(0.036987524), np.float32(0.034601767), np.float32(0.037896372), np.float32(0.043314338), np.float32(0.03453738), np.float32(0.033328827), np.float32(0.03615743), np.float32(0.039883927), np.float32(0.042852245), np.float32(0.04870452), np.float32(0.053854674), np.float32(0.06343866), np.float32(0.06673798), np.float32(0.07162542), np.float32(0.06646129), np.float32(0.06868586), np.float32(0.0705851), np.float32(0.071315974), np.float32(0.06416712), np.float32(0.06774801), np.float32(0.07058396), np.float32(0.060156327), np.float32(0.05868951), np.float32(0.0742878), np.float32(0.08096452), np.float32(0.07636461), np.float32(0.07683305), np.float32(0.0796563), np.float32(0.079233415), np.float32(0.069317095), np.float32(0.06345062), np.float32(0.05594851), np.float32(0.044217397), np.float32(0.04178351), np.float32(0.043091655), np.float32(0.038848042), np.float32(0.038990952), np.float32(0.03810664), np.float32(0.045992795), np.float32(0.044934116), np.float32(0.054256726), np.float32(0.058902834), np.float32(0.066989735), np.float32(0.07762619), np.float32(0.09144598), np.float32(0.10354926), np.float32(0.113181576), np.float32(0.13291669), np.float32(0.1375805), np.float32(0.15475067), np.float32(0.1800003), np.float32(0.20428601), np.float32(0.23714262), np.float32(0.24806266), np.float32(0.2538128), np.float32(0.33441418), np.float32(0.47508758), np.float32(0.486704), np.float32(0.51038486), np.float32(0.5360963), np.float32(0.5437974), np.float32(0.6303969), np.float32(0.72808856), np.float32(0.7282297), np.float32(0.75885504), np.float32(0.78859276), np.float32(0.8100313), np.float32(0.82450664), np.float32(0.9021432), np.float32(0.9277263), np.float32(0.9329249), np.float32(0.9215236), np.float32(0.85024595), np.float32(0.91773045), np.float32(0.92760175), np.float32(0.9611824), np.float32(0.9709191), np.float32(0.975002), np.float32(0.9749765), np.float32(0.9738807), np.float32(0.9776138), np.float32(0.97918963), np.float32(0.9771041), np.float32(0.97286856), np.float32(0.9727993), np.float32(0.9724956), np.float32(0.9722769), np.float32(0.96900976), np.float32(0.9624153), np.float32(0.94843286), np.float32(0.9416949), np.float32(0.9378556), np.float32(0.927368), np.float32(0.927675), np.float32(0.9326574), np.float32(0.9306658), np.float32(0.9363805), np.float32(0.94513065), np.float32(0.949773), np.float32(0.94940066), np.float32(0.95556206), np.float32(0.9591401), np.float32(0.9601957), np.float32(0.96474665), np.float32(0.96918195), np.float32(0.9710713), np.float32(0.9718437), np.float32(0.9740021), np.float32(0.9789122), np.float32(0.97811365), np.float32(0.97898954), np.float32(0.9793322), np.float32(0.9795328), np.float32(0.97998124), np.float32(0.9809567), np.float32(0.98032266), np.float32(0.98018515), np.float32(0.9787192), np.float32(0.9762847), np.float32(0.9768711), np.float32(0.97248715), np.float32(0.9678058), np.float32(0.96259886), np.float32(0.95511335), np.float32(0.9418865), np.float32(0.9222628), np.float32(0.8791436), np.float32(0.8525107), np.float32(0.8382072), np.float32(0.83053076), np.float32(0.80007464), np.float32(0.78405577), np.float32(0.78646743), np.float32(0.7147398), np.float32(0.71720165), np.float32(0.7549621), np.float32(0.8419842), np.float32(0.755924), np.float32(0.8362382), np.float32(0.89143324), np.float32(0.8852956), np.float32(0.8518965), np.float32(0.82117563), np.float32(0.7021551), np.float32(0.60605705), np.float32(0.6605865), np.float32(0.6445422), np.float32(0.73077494), np.float32(0.7793521), np.float32(0.7697747), np.float32(0.6667347), np.float32(0.6550022), np.float32(0.57712847), np.float32(0.5606593), np.float32(0.60215104), np.float32(0.64143467), np.float32(0.6570147), np.float32(0.7747132), np.float32(0.757504), np.float32(0.81835306), np.float32(0.7837356), np.float32(0.82775843), np.float32(0.86913145), np.float32(0.863487), np.float32(0.8464287), np.float32(0.87180084), np.float32(0.8933059), np.float32(0.9017499), np.float32(0.9180755), np.float32(0.9299773), np.float32(0.95064116), np.float32(0.95591694), np.float32(0.9587703), np.float32(0.9698598), np.float32(0.97254354), np.float32(0.97398674), np.float32(0.9758807), np.float32(0.97344357), np.float32(0.97427195), np.float32(0.9749469), np.float32(0.97431993), np.float32(0.9736009), np.float32(0.975343), np.float32(0.97496957), np.float32(0.9729888), np.float32(0.9702811), np.float32(0.96880305), np.float32(0.96535456), np.float32(0.9641092), np.float32(0.95325667), np.float32(0.95128965), np.float32(0.9478228), np.float32(0.93401444), np.float32(0.9227466), np.float32(0.893287), np.float32(0.8850822), np.float32(0.87166846), np.float32(0.8248692), np.float32(0.7992454), np.float32(0.7698501), np.float32(0.7314744), np.float32(0.75097024), np.float32(0.69037586), np.float32(0.6600219), np.float32(0.68968576), np.float32(0.67464334), np.float32(0.6232812), np.float32(0.520075), np.float32(0.45579055), np.float32(0.38028035), np.float32(0.353659), np.float32(0.29050338), np.float32(0.20098378), np.float32(0.17388278), np.float32(0.1691559), np.float32(0.13667792), np.float32(0.124287575), np.float32(0.10013128), np.float32(0.08954986), np.float32(0.078130886), np.float32(0.063662045), np.float32(0.06208374), np.float32(0.058710124), np.float32(0.045143105), np.float32(0.038478337), np.float32(0.034315526), np.float32(0.032615043), np.float32(0.030844666), np.float32(0.029055035), np.float32(0.026395941), np.float32(0.024068715), np.float32(0.025606941), np.float32(0.026351962), np.float32(0.029180115), np.float32(0.029545344), np.float32(0.03676855), np.float32(0.040816538), np.float32(0.0472868), np.float32(0.062038604), np.float32(0.0525285), np.float32(0.058640964), np.float32(0.06415624), np.float32(0.08116628), np.float32(0.07942674), np.float32(0.068343), np.float32(0.07621712), np.float32(0.0911745), np.float32(0.08192883), np.float32(0.08272958), np.float32(0.10679107), np.float32(0.10812465), np.float32(0.107953005), np.float32(0.11669366), np.float32(0.12541617), np.float32(0.1183965), np.float32(0.11186876), np.float32(0.10714887), np.float32(0.1004007), np.float32(0.087859906), np.float32(0.075544186), np.float32(0.072924316), np.float32(0.06793213), np.float32(0.055795226), np.float32(0.05456754), np.float32(0.051444568), np.float32(0.046183143), np.float32(0.03738947), np.float32(0.041101053), np.float32(0.046483744), np.float32(0.04172846), np.float32(0.037282817), np.float32(0.044750348), np.float32(0.051831007), np.float32(0.042743646), np.float32(0.045123193), np.float32(0.05211923), np.float32(0.051338006), np.float32(0.048082877), np.float32(0.05388041), np.float32(0.061060872), np.float32(0.061065216), np.float32(0.066431545), np.float32(0.07672137), np.float32(0.09121263), np.float32(0.097918), np.float32(0.09717907), np.float32(0.10976442), np.float32(0.12432796), np.float32(0.1275919), np.float32(0.14318496), np.float32(0.15315072), np.float32(0.14964148), np.float32(0.14699228), np.float32(0.15610622), np.float32(0.16636257), np.float32(0.16094975), np.float32(0.14936578), np.float32(0.15502337), np.float32(0.14367811), np.float32(0.11601446), np.float32(0.1297417), np.float32(0.1365715), np.float32(0.121568136), np.float32(0.12747385), np.float32(0.13157557), np.float32(0.12853219), np.float32(0.10808151), np.float32(0.10042264), np.float32(0.09718467), np.float32(0.09568699), np.float32(0.08649575), np.float32(0.09440774), np.float32(0.094328076), np.float32(0.08225299), np.float32(0.0840325), np.float32(0.08315029), np.float32(0.08283595), np.float32(0.08004867), np.float32(0.07991066), np.float32(0.078889325), np.float32(0.07900642), np.float32(0.077576324), np.float32(0.08247607), np.float32(0.091826335), np.float32(0.096014), np.float32(0.10167589), np.float32(0.11605485), np.float32(0.12272648), np.float32(0.12178497), np.float32(0.11397545), np.float32(0.11071437), np.float32(0.109337345), np.float32(0.10202072), np.float32(0.10021166), np.float32(0.10189709), np.float32(0.09042447), np.float32(0.0860788), np.float32(0.09488496), np.float32(0.09395118), np.float32(0.09181398), np.float32(0.088297255), np.float32(0.091561735), np.float32(0.089225926), np.float32(0.083902225), np.float32(0.08108545), np.float32(0.07115142), np.float32(0.064098105), np.float32(0.058321647), np.float32(0.058948398), np.float32(0.05706739), np.float32(0.051334973), np.float32(0.04719835), np.float32(0.055700723), np.float32(0.0565834), np.float32(0.049680684), np.float32(0.056326468), np.float32(0.0636802), np.float32(0.06368715), np.float32(0.070488475), np.float32(0.073626004), np.float32(0.0739778), np.float32(0.06559629), np.float32(0.059854165), np.float32(0.053376168), np.float32(0.051229153), np.float32(0.04525239), np.float32(0.042225543), np.float32(0.043714873), np.float32(0.0439148), np.float32(0.049034413), np.float32(0.056064703), np.float32(0.064388916), np.float32(0.061085522), np.float32(0.056722317), np.float32(0.060706627), np.float32(0.07199784), np.float32(0.065015234), np.float32(0.054685004), np.float32(0.061312705), np.float32(0.0617024), np.float32(0.051987324), np.float32(0.04784466), np.float32(0.04985531), np.float32(0.053263888), np.float32(0.051691882), np.float32(0.05800541), np.float32(0.06465344), np.float32(0.067393385), np.float32(0.071253456), np.float32(0.07584708), np.float32(0.08403582), np.float32(0.08468003), np.float32(0.08535541), np.float32(0.07535559), np.float32(0.07087028), np.float32(0.065505944), np.float32(0.0651953), np.float32(0.06534432), np.float32(0.05753428), np.float32(0.048775338), np.float32(0.04977883), np.float32(0.052720677), np.float32(0.057972398), np.float32(0.061871752), np.float32(0.07116951), np.float32(0.09906485), np.float32(0.095827244), np.float32(0.09259366), np.float32(0.096215524), np.float32(0.08452326), np.float32(0.07217633), np.float32(0.06513582), np.float32(0.05545815), np.float32(0.061483104), np.float32(0.05977841), np.float32(0.055070475), np.float32(0.059054025), np.float32(0.065767154), np.float32(0.06792632), np.float32(0.07148809), np.float32(0.07664846), np.float32(0.08053663), np.float32(0.08018596), np.float32(0.081447095), np.float32(0.081941396), np.float32(0.08325261), np.float32(0.06578103), np.float32(0.06133778), np.float32(0.06046394), np.float32(0.05625614), np.float32(0.0542684), np.float32(0.051711284), np.float32(0.058565997), np.float32(0.065068156), np.float32(0.06903396), np.float32(0.07227201), np.float32(0.083515726), np.float32(0.08847932), np.float32(0.09318472), np.float32(0.091667034), np.float32(0.08681738), np.float32(0.079310946), np.float32(0.07620109), np.float32(0.06930516), np.float32(0.06671384), np.float32(0.06656364), np.float32(0.06845091), np.float32(0.0652064), np.float32(0.0632946), np.float32(0.060616206), np.float32(0.06118067), np.float32(0.057957806), np.float32(0.057508335), np.float32(0.05188111), np.float32(0.05172823), np.float32(0.051487464), np.float32(0.0474041), np.float32(0.04369978), np.float32(0.048023265), np.float32(0.046392865), np.float32(0.04116089), np.float32(0.035636444), np.float32(0.030649478), np.float32(0.029091451), np.float32(0.029079936), np.float32(0.026692726), np.float32(0.02527793), np.float32(0.028034383), np.float32(0.029959297), np.float32(0.028770087), np.float32(0.031998046), np.float32(0.037755955), np.float32(0.038521342), np.float32(0.043383565), np.float32(0.05302525), np.float32(0.051124033), np.float32(0.05363931), np.float32(0.06420192), np.float32(0.0683387), np.float32(0.06506336), np.float32(0.07510843), np.float32(0.08376082), np.float32(0.07556499), np.float32(0.07267238), np.float32(0.08858501), np.float32(0.10137025), np.float32(0.10266878), np.float32(0.123609945), np.float32(0.13582936), np.float32(0.14559072), np.float32(0.14472225), np.float32(0.14601618), np.float32(0.14669663), np.float32(0.14112437), np.float32(0.13531855), np.float32(0.12140894), np.float32(0.11599919), np.float32(0.09774481), np.float32(0.0963184), np.float32(0.09782186), np.float32(0.09392828), np.float32(0.081424996), np.float32(0.08024185), np.float32(0.08434789), np.float32(0.07976288), np.float32(0.07341458), np.float32(0.08131098), np.float32(0.09062834), np.float32(0.07920829), np.float32(0.06490029), np.float32(0.07217746), np.float32(0.063046634), np.float32(0.06333169), np.float32(0.06912147), np.float32(0.07196304), np.float32(0.068275444), np.float32(0.084263206), np.float32(0.10388545), np.float32(0.08836618), np.float32(0.08500691), np.float32(0.09544497), np.float32(0.10170906), np.float32(0.08289914), np.float32(0.10470217), np.float32(0.124265924), np.float32(0.14949197), np.float32(0.16431214), np.float32(0.19468378), np.float32(0.17316554), np.float32(0.1829732), np.float32(0.16939615), np.float32(0.18101905), np.float32(0.18548302), np.float32(0.18493967), np.float32(0.18499516), np.float32(0.18414767), np.float32(0.17202136), np.float32(0.14733376), np.float32(0.15412177), np.float32(0.16606334), np.float32(0.15021315), np.float32(0.1339541), np.float32(0.13266696), np.float32(0.14461805), np.float32(0.12977079), np.float32(0.12415109), np.float32(0.1343673), np.float32(0.1367616), np.float32(0.11731266), np.float32(0.11838116), np.float32(0.13560903), np.float32(0.13394186), np.float32(0.14060408), np.float32(0.13435061), np.float32(0.15517178), np.float32(0.16110487), np.float32(0.16537705), np.float32(0.17907579), np.float32(0.2050706), np.float32(0.22985025), np.float32(0.25616217), np.float32(0.2861262), np.float32(0.32930484), np.float32(0.31964982), np.float32(0.4014796), np.float32(0.471053), np.float32(0.53083295), np.float32(0.5591377), np.float32(0.6045322), np.float32(0.6735497), np.float32(0.65148294), np.float32(0.6169719), np.float32(0.57991856), np.float32(0.55271524), np.float32(0.5309725), np.float32(0.49277487), np.float32(0.44899318), np.float32(0.45268524), np.float32(0.43994427), np.float32(0.40269396), np.float32(0.39617673), np.float32(0.3929362), np.float32(0.33397862), np.float32(0.26695573), np.float32(0.25937095), np.float32(0.24621442), np.float32(0.23813808), np.float32(0.20266047), np.float32(0.20835386), np.float32(0.15658951), np.float32(0.13515337), np.float32(0.09158547), np.float32(0.10515066), np.float32(0.083745256), np.float32(0.0757753), np.float32(0.07400932), np.float32(0.0797531), np.float32(0.07572618), np.float32(0.0712766), np.float32(0.081059754), np.float32(0.08281967), np.float32(0.08142252), np.float32(0.0853689), np.float32(0.087070554), np.float32(0.08450629), np.float32(0.08417606), np.float32(0.09153467), np.float32(0.10215145), np.float32(0.09605449), np.float32(0.091517776), np.float32(0.09142974), np.float32(0.08172451), np.float32(0.074520566), np.float32(0.08320784), np.float32(0.095149085), np.float32(0.09030614), np.float32(0.087350346), np.float32(0.10005104), np.float32(0.10900549), np.float32(0.10894896), np.float32(0.10662274), np.float32(0.11977008), np.float32(0.12706977), np.float32(0.1304001), np.float32(0.12819687), np.float32(0.13723342), np.float32(0.13224034), np.float32(0.13271026), np.float32(0.14967364), np.float32(0.16860995), np.float32(0.1914253), np.float32(0.19008212), np.float32(0.22004703), np.float32(0.22038381), np.float32(0.24767515), np.float32(0.2934617), np.float32(0.3148149), np.float32(0.36820912), np.float32(0.43229872), np.float32(0.5090294), np.float32(0.56511766), np.float32(0.6156031), np.float32(0.6153985), np.float32(0.5898767), np.float32(0.59708303), np.float32(0.5454738), np.float32(0.51592207), np.float32(0.51377594), np.float32(0.47208676), np.float32(0.49329606), np.float32(0.5158957), np.float32(0.5148104), np.float32(0.517298), np.float32(0.6745716), np.float32(0.63361007), np.float32(0.8192118), np.float32(0.902827), np.float32(0.26943728), np.float32(0.24671993), np.float32(0.24575773), np.float32(0.23789471), np.float32(0.25438395), np.float32(0.28003177), np.float32(0.2562671), np.float32(0.27824685), np.float32(0.26081488), np.float32(0.23102945), np.float32(0.25581986), np.float32(0.27173835), np.float32(0.24933693), np.float32(0.24545726), np.float32(0.24948412), np.float32(0.24446684), np.float32(0.228579), np.float32(0.24137811), np.float32(0.24719507), np.float32(0.22366042), np.float32(0.23441856), np.float32(0.2214951), np.float32(0.219112), np.float32(0.21687765), np.float32(0.21967946), np.float32(0.24467403), np.float32(0.24633439), np.float32(0.22152323), np.float32(0.23692574), np.float32(0.27806893), np.float32(0.29086784), np.float32(0.32233796), np.float32(0.35395214), np.float32(0.3983901), np.float32(0.4642103), np.float32(0.55505925), np.float32(0.6352389), np.float32(0.68136144), np.float32(0.688708), np.float32(0.74008507), np.float32(0.79293), np.float32(0.78791803), np.float32(0.8062409), np.float32(0.83635485), np.float32(0.8607012), np.float32(0.86620903), np.float32(0.89286274), np.float32(0.90922904), np.float32(0.90774256), np.float32(0.9231231), np.float32(0.92926365), np.float32(0.93601537), np.float32(0.93616545), np.float32(0.9317519), np.float32(0.92797387), np.float32(0.9178564), np.float32(0.9129026), np.float32(0.8941773), np.float32(0.89019877), np.float32(0.88143), np.float32(0.8590539), np.float32(0.82774234), np.float32(0.8090331), np.float32(0.78706354), np.float32(0.7764381), np.float32(0.78919363), np.float32(0.7887029), np.float32(0.75536126), np.float32(0.75293225), np.float32(0.7127818), np.float32(0.74081385)], 'MSSSSQSSLSLPVHDCPAPSLDFDLQEQNILLHTVELNSKNIDTWMQELSETEIKNTNLRKKILEKEKQIKELSSMLQCEKINVQKGDHLSRSVQEVQAHLQRQIKRKEAENDELKVRIQTLENKLAEWKHQIGEYKGQKLALKEASEQKKIALEKAVRSQKQRAQHLEEAVKDVTSKIREHEVKLCEILSASDVWKNQHDRIVEEKTMLEVQVEDLEKQIKGLMEDMERREEWRRNSHEEILGKLNSVNSENEKIHLENKKLEASLATLEKRTLSVEYELLHLQEKAKLQENLVEQHKNEVRKTQIAVEELKSRYEAVLNENKKIREYKHLEADKVRDKMEAELKELEHVCDLLKAAEENQQKLLFWERICAQKCKTLGELELQPGNGFSLTIFFSDDNLNGRDNYSVTSTGNLCLEEEICNIQKKYEDLQRQLGEMEHQNEELAFQLRKEDESLQSSKLQLEEKMAEYNALTTQLEAALEEGRKMVTEEQKKMSYKEQAFKTKLLLLEAEVRKRQEEKKQLLCLFHQNEKHHEVRLKELENSLQKSENKTQSIQNYVQFLKDAYITMFD': [np.float32(0.9665816), np.float32(0.9650665), np.float32(0.96573377), np.float32(0.96980035), np.float32(0.9699913), np.float32(0.9701905), np.float32(0.96968687), np.float32(0.96670556), np.float32(0.9626142), np.float32(0.95783806), np.float32(0.95415974), np.float32(0.9366187), np.float32(0.92024666), np.float32(0.87225264), np.float32(0.87354946), np.float32(0.83973104), np.float32(0.855173), np.float32(0.8652238), np.float32(0.86354953), np.float32(0.87023395), np.float32(0.856404), np.float32(0.8483486), np.float32(0.8368301), np.float32(0.81562036), np.float32(0.7958192), np.float32(0.75953436), np.float32(0.76218647), np.float32(0.7493198), np.float32(0.7555395), np.float32(0.72276986), np.float32(0.7112184), np.float32(0.7018734), np.float32(0.67477816), np.float32(0.6538404), np.float32(0.61824006), np.float32(0.6284274), np.float32(0.617696), np.float32(0.600402), np.float32(0.57906616), np.float32(0.5781591), np.float32(0.56481034), np.float32(0.53545225), np.float32(0.54255074), np.float32(0.5826023), np.float32(0.55856156), np.float32(0.536201), np.float32(0.5444628), np.float32(0.5470339), np.float32(0.53131044), np.float32(0.5335744), np.float32(0.58800876), np.float32(0.5942492), np.float32(0.58453256), np.float32(0.5927916), np.float32(0.5999198), np.float32(0.57445514), np.float32(0.5865967), np.float32(0.5894557), np.float32(0.5868532), np.float32(0.5773164), np.float32(0.5770229), np.float32(0.5838071), np.float32(0.5704879), np.float32(0.5666247), np.float32(0.5758985), np.float32(0.5699802), np.float32(0.5696504), np.float32(0.5668855), np.float32(0.5681184), np.float32(0.5688315), np.float32(0.56392366), np.float32(0.56743866), np.float32(0.56871045), np.float32(0.57156426), np.float32(0.5757093), np.float32(0.5759527), np.float32(0.5825857), np.float32(0.5886283), np.float32(0.5927474), np.float32(0.59174293), np.float32(0.59190995), np.float32(0.58806586), np.float32(0.5837742), np.float32(0.5816585), np.float32(0.5790608), np.float32(0.57481754), np.float32(0.5840629), np.float32(0.5872996), np.float32(0.6002438), np.float32(0.60485804), np.float32(0.6145788), np.float32(0.62885046), np.float32(0.6353559), np.float32(0.6268815), np.float32(0.62788504), np.float32(0.6238663), np.float32(0.6023385), np.float32(0.5839355), np.float32(0.57993495), np.float32(0.58450186), np.float32(0.58227295), np.float32(0.5872223), np.float32(0.5897526), np.float32(0.5869755), np.float32(0.5916987), np.float32(0.5925169), np.float32(0.5982349), np.float32(0.5965649), np.float32(0.59336114), np.float32(0.5967315), np.float32(0.5948593), np.float32(0.59466183), np.float32(0.59772825), np.float32(0.6020897), np.float32(0.5936967), np.float32(0.5898398), np.float32(0.59843904), np.float32(0.5911818), np.float32(0.5889441), np.float32(0.5854706), np.float32(0.58350873), np.float32(0.5735942), np.float32(0.5706958), np.float32(0.577042), np.float32(0.5778477), np.float32(0.5817561), np.float32(0.582542), np.float32(0.5840739), np.float32(0.5884462), np.float32(0.58399594), np.float32(0.5881904), np.float32(0.59229517), np.float32(0.5928436), np.float32(0.5909816), np.float32(0.59054166), np.float32(0.5913095), np.float32(0.59406817), np.float32(0.59930754), np.float32(0.6081925), np.float32(0.6150971), np.float32(0.6049179), np.float32(0.6092117), np.float32(0.6035832), np.float32(0.6003924), np.float32(0.6003178), np.float32(0.6045549), np.float32(0.6075863), np.float32(0.60152566), np.float32(0.59883374), np.float32(0.59636253), np.float32(0.5951864), np.float32(0.595161), np.float32(0.5896013), np.float32(0.58695376), np.float32(0.5862586), np.float32(0.5809477), np.float32(0.5757598), np.float32(0.5765529), np.float32(0.5810606), np.float32(0.5768275), np.float32(0.57739913), np.float32(0.57602954), np.float32(0.5738089), np.float32(0.57357776), np.float32(0.5741579), np.float32(0.5734995), np.float32(0.5757138), np.float32(0.575711), np.float32(0.5753514), np.float32(0.57945555), np.float32(0.58034295), np.float32(0.5799505), np.float32(0.5805641), np.float32(0.5764836), np.float32(0.5732493), np.float32(0.5758912), np.float32(0.5756169), np.float32(0.5763969), np.float32(0.57563937), np.float32(0.5751904), np.float32(0.5750518), np.float32(0.5741497), np.float32(0.5751114), np.float32(0.57494164), np.float32(0.5729815), np.float32(0.57384866), np.float32(0.57264775), np.float32(0.5697618), np.float32(0.5697138), np.float32(0.581161), np.float32(0.5846299), np.float32(0.58495367), np.float32(0.58433306), np.float32(0.5813821), np.float32(0.57819873), np.float32(0.58284837), np.float32(0.5800026), np.float32(0.5758441), np.float32(0.5766244), np.float32(0.5776508), np.float32(0.5755124), np.float32(0.57582575), np.float32(0.5727447), np.float32(0.5760124), np.float32(0.5748068), np.float32(0.5770342), np.float32(0.5715986), np.float32(0.5826035), np.float32(0.58100826), np.float32(0.5706904), np.float32(0.56916), np.float32(0.5728579), np.float32(0.5710094), np.float32(0.5704304), np.float32(0.571298), np.float32(0.56987953), np.float32(0.574213), np.float32(0.5752588), np.float32(0.57347536), np.float32(0.5728872), np.float32(0.5722562), np.float32(0.5681469), np.float32(0.56412005), np.float32(0.5686013), np.float32(0.57490736), np.float32(0.57584256), np.float32(0.5772196), np.float32(0.5819714), np.float32(0.5872732), np.float32(0.60198), np.float32(0.60878706), np.float32(0.6073881), np.float32(0.61928636), np.float32(0.63642305), np.float32(0.63016397), np.float32(0.6362477), np.float32(0.6481255), np.float32(0.64350486), np.float32(0.6460109), np.float32(0.6442823), np.float32(0.64777035), np.float32(0.6483053), np.float32(0.6416093), np.float32(0.65067625), np.float32(0.6596117), np.float32(0.6583573), np.float32(0.64939964), np.float32(0.6448346), np.float32(0.6405496), np.float32(0.63948154), np.float32(0.642192), np.float32(0.6478451), np.float32(0.6501747), np.float32(0.64884657), np.float32(0.64769465), np.float32(0.6441948), np.float32(0.6496944), np.float32(0.6524434), np.float32(0.6619377), np.float32(0.62416494), np.float32(0.6070606), np.float32(0.6021816), np.float32(0.6001577), np.float32(0.59827036), np.float32(0.5908425), np.float32(0.5883721), np.float32(0.5906962), np.float32(0.59210956), np.float32(0.5917029), np.float32(0.5935108), np.float32(0.5902796), np.float32(0.58907086), np.float32(0.58576554), np.float32(0.5822431), np.float32(0.5774216), np.float32(0.5776295), np.float32(0.5675952), np.float32(0.57300955), np.float32(0.5664101), np.float32(0.56810087), np.float32(0.56988585), np.float32(0.57225573), np.float32(0.5689351), np.float32(0.5687149), np.float32(0.56925386), np.float32(0.5695775), np.float32(0.5671808), np.float32(0.57349586), np.float32(0.577524), np.float32(0.5770538), np.float32(0.5766309), np.float32(0.57992136), np.float32(0.58173907), np.float32(0.5787629), np.float32(0.5809763), np.float32(0.5780234), np.float32(0.57608163), np.float32(0.5745104), np.float32(0.57474715), np.float32(0.57889557), np.float32(0.5728459), np.float32(0.57042825), np.float32(0.5758008), np.float32(0.5750682), np.float32(0.56752765), np.float32(0.5682029), np.float32(0.5705567), np.float32(0.5648559), np.float32(0.56352377), np.float32(0.56327266), np.float32(0.5639661), np.float32(0.5647136), np.float32(0.56595504), np.float32(0.5660514), np.float32(0.5640237), np.float32(0.56097645), np.float32(0.5619405), np.float32(0.5626031), np.float32(0.56830084), np.float32(0.5708833), np.float32(0.56316787), np.float32(0.5438467), np.float32(0.5390503), np.float32(0.5477798), np.float32(0.5482042), np.float32(0.53994626), np.float32(0.5386304), np.float32(0.53635406), np.float32(0.55014104), np.float32(0.52850443), np.float32(0.52632093), np.float32(0.5303582), np.float32(0.50776875), np.float32(0.48236138), np.float32(0.5158973), np.float32(0.5223092), np.float32(0.5064099), np.float32(0.5082867), np.float32(0.50843406), np.float32(0.48691848), np.float32(0.46401614), np.float32(0.45790264), np.float32(0.43067247), np.float32(0.4071682), np.float32(0.34827337), np.float32(0.3218869), np.float32(0.3277162), np.float32(0.32552716), np.float32(0.3049011), np.float32(0.33278742), np.float32(0.34460583), np.float32(0.3263208), np.float32(0.31982177), np.float32(0.34219116), np.float32(0.32929006), np.float32(0.28953832), np.float32(0.3190637), np.float32(0.2793529), np.float32(0.26041314), np.float32(0.23206507), np.float32(0.22630206), np.float32(0.19544566), np.float32(0.19037572), np.float32(0.20034522), np.float32(0.20478252), np.float32(0.22239868), np.float32(0.24568366), np.float32(0.24428545), np.float32(0.23323385), np.float32(0.25358003), np.float32(0.2534545), np.float32(0.29029074), np.float32(0.27472726), np.float32(0.30780557), np.float32(0.33211133), np.float32(0.3329206), np.float32(0.35019186), np.float32(0.41871268), np.float32(0.3833249), np.float32(0.4120168), np.float32(0.4108785), np.float32(0.42825064), np.float32(0.37209514), np.float32(0.362276), np.float32(0.3511557), np.float32(0.39375195), np.float32(0.39603645), np.float32(0.38187513), np.float32(0.4188406), np.float32(0.35908997), np.float32(0.45692348), np.float32(0.43697548), np.float32(0.5060707), np.float32(0.5135245), np.float32(0.53137845), np.float32(0.57946336), np.float32(0.5851387), np.float32(0.59964025), np.float32(0.5727825), np.float32(0.6102711), np.float32(0.5947121), np.float32(0.577886), np.float32(0.5475894), np.float32(0.57391375), np.float32(0.655819), np.float32(0.6644622), np.float32(0.64896774), np.float32(0.6394105), np.float32(0.6548624), np.float32(0.6458715), np.float32(0.6908248), np.float32(0.6811208), np.float32(0.71804446), np.float32(0.70223117), np.float32(0.6802026), np.float32(0.64293677), np.float32(0.5475521), np.float32(0.49788952), np.float32(0.45159703), np.float32(0.43775234), np.float32(0.4131097), np.float32(0.39639863), np.float32(0.4302078), np.float32(0.36018988), np.float32(0.34667593), np.float32(0.38817143), np.float32(0.37904334), np.float32(0.39323816), np.float32(0.4775694), np.float32(0.49956384), np.float32(0.49927115), np.float32(0.4752477), np.float32(0.50173986), np.float32(0.51145077), np.float32(0.5390949), np.float32(0.5350147), np.float32(0.55711704), np.float32(0.5575629), np.float32(0.55592954), np.float32(0.54937536), np.float32(0.55501884), np.float32(0.5564219), np.float32(0.56773204), np.float32(0.583031), np.float32(0.5903748), np.float32(0.5936621), np.float32(0.6043493), np.float32(0.6144707), np.float32(0.6104223), np.float32(0.6082497), np.float32(0.6206731), np.float32(0.6146062), np.float32(0.60238624), np.float32(0.60728353), np.float32(0.61206174), np.float32(0.602276), np.float32(0.5986348), np.float32(0.5947787), np.float32(0.59270585), np.float32(0.5908719), np.float32(0.5952713), np.float32(0.6012326), np.float32(0.59346443), np.float32(0.5912201), np.float32(0.5888531), np.float32(0.5842068), np.float32(0.58190393), np.float32(0.58512455), np.float32(0.5788888), np.float32(0.56840175), np.float32(0.57401097), np.float32(0.5834995), np.float32(0.57482976), np.float32(0.5773828), np.float32(0.58529294), np.float32(0.58346796), np.float32(0.58464664), np.float32(0.5851609), np.float32(0.5940255), np.float32(0.5979532), np.float32(0.59334147), np.float32(0.5932891), np.float32(0.5984446), np.float32(0.597405), np.float32(0.5960797), np.float32(0.6060426), np.float32(0.6111929), np.float32(0.61526304), np.float32(0.6127148), np.float32(0.6138371), np.float32(0.61809844), np.float32(0.61302334), np.float32(0.616473), np.float32(0.62012774), np.float32(0.6207446), np.float32(0.6166029), np.float32(0.6240665), np.float32(0.61419654), np.float32(0.6140738), np.float32(0.6140132), np.float32(0.6166291), np.float32(0.610403), np.float32(0.61157906), np.float32(0.60998225), np.float32(0.615943), np.float32(0.61266977), np.float32(0.6143566), np.float32(0.6129738), np.float32(0.6167962), np.float32(0.61807144), np.float32(0.6198077), np.float32(0.6120946), np.float32(0.601984), np.float32(0.6026405), np.float32(0.6013022), np.float32(0.60145354), np.float32(0.5973313), np.float32(0.5967403), np.float32(0.59453356), np.float32(0.5937258), np.float32(0.5942919), np.float32(0.603905), np.float32(0.60249823), np.float32(0.6035359), np.float32(0.61062396), np.float32(0.6099547), np.float32(0.607725), np.float32(0.6049386), np.float32(0.6083137), np.float32(0.60231096), np.float32(0.5947147), np.float32(0.5955655), np.float32(0.59009266), np.float32(0.58255196), np.float32(0.5949635), np.float32(0.61149275), np.float32(0.61673534), np.float32(0.62383705), np.float32(0.63280463), np.float32(0.6359633), np.float32(0.63736343), np.float32(0.63682604), np.float32(0.6259917), np.float32(0.6129399), np.float32(0.6086974), np.float32(0.5970868), np.float32(0.58358115), np.float32(0.57148767), np.float32(0.5715488), np.float32(0.5977763), np.float32(0.5868964), np.float32(0.5659337), np.float32(0.56592405), np.float32(0.57108366), np.float32(0.5525121), np.float32(0.5417368), np.float32(0.5633861), np.float32(0.5575869), np.float32(0.52886873), np.float32(0.5034848), np.float32(0.5009247), np.float32(0.52756685), np.float32(0.5004978), np.float32(0.47721437), np.float32(0.52677536), np.float32(0.5217504), np.float32(0.5492412), np.float32(0.60547787), np.float32(0.63397664), np.float32(0.6430961), np.float32(0.6626007)], 'MASHSQPRAPGQDKKKRKDAGAEKHVLSLADQMEQSHEALPPKRRHPRNRNRQQATDEYVTPVMSNKILSEARMQQLEIDNERDEETGVAATRRAFTAAIPDQRMDSDSDDDDGFSDGEEQTEEFEEVTEEDERIMSMFMASDTAPQLTLADIIMERINNKGGDETVAAEVEGEGRTIPGVDCKIIEVYQGVGKLLSRYRAGKLPKAFKIIPSLSNWEDVLFLTEPERWSPNAMYQVTRVFASNLNARMAQRFYNLVLLPRIRNDIREHKRLHFALYQAMKKAVYKPSAFYKGLLLPLCQSRTCNLREAVIVGSVLQKVSIPVLHSSVALLKIAEMEYCGTNSYFLKLLLDKKYALPYRVLDAVLSHFVRFIEDDRDLPVIWHQSLLTFVQRYKNELSEEDKERLKQLTRRQKHYQVTPEIHRELLNSRNRGQKDHNVSIFPMKVEKAVLKEDMWNLPEVQISMDED': [np.float32(0.9714531), np.float32(0.9726615), np.float32(0.97394943), np.float32(0.973893), np.float32(0.9747404), np.float32(0.9752549), np.float32(0.97583634), np.float32(0.97552806), np.float32(0.9762555), np.float32(0.9770691), np.float32(0.97598606), np.float32(0.9761362), np.float32(0.97731453), np.float32(0.9762671), np.float32(0.97448087), np.float32(0.9750063), np.float32(0.97200507), np.float32(0.96848375), np.float32(0.96242666), np.float32(0.9587205), np.float32(0.95599973), np.float32(0.9543584), np.float32(0.95491), np.float32(0.9565049), np.float32(0.95227545), np.float32(0.95660794), np.float32(0.95832646), np.float32(0.95874494), np.float32(0.95432115), np.float32(0.9473954), np.float32(0.9405689), np.float32(0.9414028), np.float32(0.943438), np.float32(0.94832134), np.float32(0.94676393), np.float32(0.94707096), np.float32(0.9480832), np.float32(0.94636655), np.float32(0.94907045), np.float32(0.94758373), np.float32(0.956484), np.float32(0.9577506), np.float32(0.9646338), np.float32(0.9664905), np.float32(0.9664256), np.float32(0.9694402), np.float32(0.9679574), np.float32(0.96960706), np.float32(0.970596), np.float32(0.967883), np.float32(0.96410275), np.float32(0.96147394), np.float32(0.95745784), np.float32(0.95263654), np.float32(0.9529885), np.float32(0.9466725), np.float32(0.93300533), np.float32(0.9232694), np.float32(0.9101377), np.float32(0.9069047), np.float32(0.8828735), np.float32(0.87389225), np.float32(0.8445672), np.float32(0.8331436), np.float32(0.81731826), np.float32(0.80480915), np.float32(0.77736574), np.float32(0.75444543), np.float32(0.7497668), np.float32(0.7430102), np.float32(0.7572686), np.float32(0.7486189), np.float32(0.73235667), np.float32(0.75265014), np.float32(0.76248246), np.float32(0.77422947), np.float32(0.7758932), np.float32(0.7867363), np.float32(0.7922469), np.float32(0.8042272), np.float32(0.8140975), np.float32(0.8314273), np.float32(0.84528005), np.float32(0.8423268), np.float32(0.8525247), np.float32(0.85679567), np.float32(0.8728483), np.float32(0.8836364), np.float32(0.88736), np.float32(0.90235066), np.float32(0.9147966), np.float32(0.92750627), np.float32(0.9395674), np.float32(0.9400885), np.float32(0.94621325), np.float32(0.94657946), np.float32(0.954243), np.float32(0.9501931), np.float32(0.94844455), np.float32(0.94825906), np.float32(0.9588497), np.float32(0.9619242), np.float32(0.96237767), np.float32(0.9657774), np.float32(0.9668764), np.float32(0.9678678), np.float32(0.9674444), np.float32(0.9687309), np.float32(0.97035), np.float32(0.97355473), np.float32(0.97492456), np.float32(0.97669524), np.float32(0.9763248), np.float32(0.9770907), np.float32(0.975628), np.float32(0.97448), np.float32(0.97283125), np.float32(0.9660799), np.float32(0.96262646), np.float32(0.9609261), np.float32(0.95051104), np.float32(0.94602853), np.float32(0.93776447), np.float32(0.9246708), np.float32(0.91099066), np.float32(0.8856507), np.float32(0.86634326), np.float32(0.84458053), np.float32(0.82764584), np.float32(0.78432935), np.float32(0.72123367), np.float32(0.7441353), np.float32(0.72899234), np.float32(0.66346), np.float32(0.65538067), np.float32(0.6593216), np.float32(0.6623977), np.float32(0.6180357), np.float32(0.58488005), np.float32(0.47694874), np.float32(0.4925321), np.float32(0.4042659), np.float32(0.38380754), np.float32(0.37129578), np.float32(0.31092483), np.float32(0.2912239), np.float32(0.26338196), np.float32(0.25322828), np.float32(0.22339459), np.float32(0.257315), np.float32(0.21507959), np.float32(0.21609011), np.float32(0.22587118), np.float32(0.22507344), np.float32(0.2574779), np.float32(0.26668373), np.float32(0.34309164), np.float32(0.37295628), np.float32(0.42163077), np.float32(0.46406922), np.float32(0.49452075), np.float32(0.5337726), np.float32(0.5579989), np.float32(0.6334667), np.float32(0.6411474), np.float32(0.6475594), np.float32(0.69173664), np.float32(0.7334049), np.float32(0.76689905), np.float32(0.7535178), np.float32(0.74078935), np.float32(0.7041785), np.float32(0.6452839), np.float32(0.58729523), np.float32(0.5462856), np.float32(0.5141211), np.float32(0.4063041), np.float32(0.30099583), np.float32(0.24886562), np.float32(0.23304307), np.float32(0.21287736), np.float32(0.18858826), np.float32(0.16363311), np.float32(0.13977212), np.float32(0.10754992), np.float32(0.09959667), np.float32(0.08984103), np.float32(0.07862844), np.float32(0.07038082), np.float32(0.066888), np.float32(0.07488555), np.float32(0.07644486), np.float32(0.070904545), np.float32(0.07876272), np.float32(0.08500186), np.float32(0.0856621), np.float32(0.08169819), np.float32(0.093259625), np.float32(0.09129559), np.float32(0.08810214), np.float32(0.103544466), np.float32(0.11828794), np.float32(0.102266505), np.float32(0.10381923), np.float32(0.12155286), np.float32(0.12568705), np.float32(0.10752443), np.float32(0.10847783), np.float32(0.11037394), np.float32(0.0919572), np.float32(0.08424428), np.float32(0.083248734), np.float32(0.076185435), np.float32(0.072159156), np.float32(0.07176139), np.float32(0.07048686), np.float32(0.08122971), np.float32(0.07755914), np.float32(0.07038699), np.float32(0.07445758), np.float32(0.08166731), np.float32(0.06905282), np.float32(0.06809112), np.float32(0.073248774), np.float32(0.07158393), np.float32(0.06522545), np.float32(0.06255972), np.float32(0.06208568), np.float32(0.056432523), np.float32(0.054902382), np.float32(0.050374594), np.float32(0.054910645), np.float32(0.059590925), np.float32(0.06159958), np.float32(0.06112756), np.float32(0.066896275), np.float32(0.072065316), np.float32(0.064421415), np.float32(0.056314003), np.float32(0.052820917), np.float32(0.047975548), np.float32(0.045594264), np.float32(0.04247089), np.float32(0.041498285), np.float32(0.038139265), np.float32(0.036080584), np.float32(0.03780662), np.float32(0.037059), np.float32(0.038677674), np.float32(0.04485954), np.float32(0.046353176), np.float32(0.04514351), np.float32(0.048769053), np.float32(0.054305658), np.float32(0.054783504), np.float32(0.06427838), np.float32(0.06991353), np.float32(0.068644084), np.float32(0.06948423), np.float32(0.072521575), np.float32(0.0638148), np.float32(0.062788054), np.float32(0.070216246), np.float32(0.06485179), np.float32(0.06249979), np.float32(0.063791215), np.float32(0.06787769), np.float32(0.067180835), np.float32(0.06152147), np.float32(0.06618377), np.float32(0.07891441), np.float32(0.079978), np.float32(0.077547655), np.float32(0.082646355), np.float32(0.10543086), np.float32(0.08859901), np.float32(0.079542436), np.float32(0.08120806), np.float32(0.08107933), np.float32(0.07182146), np.float32(0.07457683), np.float32(0.07628194), np.float32(0.06258979), np.float32(0.0541304), np.float32(0.056337573), np.float32(0.06073975), np.float32(0.054227713), np.float32(0.047097154), np.float32(0.054222725), np.float32(0.066933416), np.float32(0.07012602), np.float32(0.07939119), np.float32(0.08178621), np.float32(0.08928255), np.float32(0.07998933), np.float32(0.11976403), np.float32(0.11929412), np.float32(0.104825154), np.float32(0.09102419), np.float32(0.08980639), np.float32(0.083239056), np.float32(0.08051915), np.float32(0.07927702), np.float32(0.06901429), np.float32(0.062852055), np.float32(0.07070333), np.float32(0.07793922), np.float32(0.08997697), np.float32(0.08712496), np.float32(0.07803559), np.float32(0.082128316), np.float32(0.08230734), np.float32(0.07417938), np.float32(0.0708363), np.float32(0.062024843), np.float32(0.052371606), np.float32(0.052967157), np.float32(0.04649196), np.float32(0.045760155), np.float32(0.03986777), np.float32(0.03638105), np.float32(0.03600691), np.float32(0.034299), np.float32(0.035252344), np.float32(0.03602175), np.float32(0.03874321), np.float32(0.040890023), np.float32(0.044618692), np.float32(0.050365742), np.float32(0.049006093), np.float32(0.044502202), np.float32(0.0475348), np.float32(0.046874274), np.float32(0.04413512), np.float32(0.038963374), np.float32(0.041698534), np.float32(0.03955096), np.float32(0.033876445), np.float32(0.03213808), np.float32(0.03448716), np.float32(0.03914572), np.float32(0.043420114), np.float32(0.04546076), np.float32(0.050342236), np.float32(0.047029663), np.float32(0.05093864), np.float32(0.052439373), np.float32(0.05746459), np.float32(0.05577867), np.float32(0.0495821), np.float32(0.04803756), np.float32(0.047893114), np.float32(0.04247289), np.float32(0.037832752), np.float32(0.038282692), np.float32(0.03602496), np.float32(0.032512043), np.float32(0.0320636), np.float32(0.03620214), np.float32(0.033276312), np.float32(0.032594144), np.float32(0.038558953), np.float32(0.04443605), np.float32(0.045256708), np.float32(0.047811154), np.float32(0.051855337), np.float32(0.04846356), np.float32(0.044105727), np.float32(0.04780112), np.float32(0.045010325), np.float32(0.044892944), np.float32(0.040657397), np.float32(0.046238765), np.float32(0.04910156), np.float32(0.04325994), np.float32(0.042086247), np.float32(0.049010023), np.float32(0.05176173), np.float32(0.046704713), np.float32(0.051050205), np.float32(0.0577236), np.float32(0.05917051), np.float32(0.058033597), np.float32(0.06733443), np.float32(0.07986005), np.float32(0.07115891), np.float32(0.06848254), np.float32(0.07454637), np.float32(0.07223049), np.float32(0.06756111), np.float32(0.0792135), np.float32(0.09502451), np.float32(0.09586683), np.float32(0.09484774), np.float32(0.121170536), np.float32(0.12965779), np.float32(0.11928286), np.float32(0.1272494), np.float32(0.14166301), np.float32(0.16112208), np.float32(0.1637081), np.float32(0.19983976), np.float32(0.2769303), np.float32(0.28689566), np.float32(0.29871267), np.float32(0.33859366), np.float32(0.32600313), np.float32(0.29639325), np.float32(0.29187167), np.float32(0.29417428), np.float32(0.27204722), np.float32(0.26154426), np.float32(0.24774386), np.float32(0.28484285), np.float32(0.27445078), np.float32(0.262328), np.float32(0.2524366), np.float32(0.28814247), np.float32(0.28342137), np.float32(0.30039412), np.float32(0.32380447), np.float32(0.36059767), np.float32(0.4066001), np.float32(0.36847383), np.float32(0.3797649), np.float32(0.3955989), np.float32(0.37664643), np.float32(0.3865392), np.float32(0.41178358), np.float32(0.4213968), np.float32(0.39905018), np.float32(0.41835782), np.float32(0.4477001), np.float32(0.46353117), np.float32(0.53868914), np.float32(0.5328309), np.float32(0.5720653), np.float32(0.62520516), np.float32(0.60664856), np.float32(0.6206945), np.float32(0.66363287), np.float32(0.6933127), np.float32(0.6760861), np.float32(0.73268616), np.float32(0.7260611), np.float32(0.7383136), np.float32(0.6848204), np.float32(0.69592696), np.float32(0.69176704), np.float32(0.6630896), np.float32(0.6656984), np.float32(0.6681971), np.float32(0.702366), np.float32(0.707011), np.float32(0.7251056), np.float32(0.7752693), np.float32(0.7577555), np.float32(0.7878412), np.float32(0.8138326), np.float32(0.8064089), np.float32(0.8342486), np.float32(0.82881916), np.float32(0.8580427), np.float32(0.8525978), np.float32(0.8291742), np.float32(0.82965463), np.float32(0.85764)], 'MKDFPGSESCHPPEAKTRVSRPQAPDLYEDDLELRSPSWPQSSDNQQYFCTPTPLSPSTRPRSPWGKLDPYDSSEDDKEYVGFATLPNQVHRKSVKKGFDFTLMVAGESGLGKSTLVNSLFLTDLYQDRKLLNAEERIMQTVEITKHAVDIEEKGVRLRLTIVDTPGFGDALNNTECWKPVAEYIDQQFEQYFRDESGLNRKNIQDNRVHCCLYFISPFGHGLRPLDVEFMKALHQRVNIVPVLAKADTLTRPEVDLKKRKIREDIEHFGIKIYQFPDCDSDEDEDFKLQDQALKESIPFAVIGSNTVVEARGRRVRGRLYPWGIVEVENPGHCDFVKLRTMLVRTHMQDLKDVTRETHYENYRAQCIQSMTRLVVKERNRNKLTRESGTDFPIPAVPPGTDPETEKLIREKDEEGEEGPPSLEYIQAKDLFPPKELVKEEENLQVPFTVLQGEGVEFLGRAADALIAISNYRLHIKFKDSVINVPLRMIDSVESRDMFQLHIACKDSKVVRCHFSTFKQCQEWLLRLSRATARPAKPEDLFAFAYHAWCLGLTEEDQHTHLCQPGEHIRCRQEAELLRMGFDLQNVWRVSHINSNYKLCPSYPQKLLVPVWITDKELENVASFRSWKRIPVVVYRHLRNGAAIARCSQPEISWWGWRNADDEYLVTSIAKACALDPGTRATGGSLSSGNDANEACDTDFDSSLTACSGVESAAAPQKLLILDARSYTAAVANRAKGGGCECEEYYPNCEVVFMGMANIHAIRNSFQYLRAVCSQMPDPSNWLSALESTKWLQHLSVMLKAAVLVANTVDREGRPVLVHCSDGWDRTPQIVALAKILLDPYYRTLEGFQVLVESDWLDFGHKFGDRCGHQENAEDQNEQCPVFLQWLDSVHQLLKQFPCLFEFNEAFLVKLVQHTYSCLYGTFLANNPCEREKRNIYKRTCSVWALLRAGNKNFHNFLYMPGSDMVLHPVCHVRALHLWTAVYLPASSPCTLGEENMDLYLSPVAQSQEFSGRSLDRLPKTRSMDDLLSACDTSSPLTRTSSDPNLNNHCQEVRVGLEPWHSNPEGSEIAFMDTGVGGPQQTMGEMGLPSPLPSSQKDYLSNKPFKSHKNCSLSYKLLNTAMPQEMKNNTSDPEIKVLGQAKILAPDPSAQDGLGRTFGGSGEPPGHHPETEAVSALSKVVSSKCDGIGDLPESSQDFLVGAPQQVQLGSMLSVPRKCALDCSLGTLCSPPSAACQIPVEPSAGFLSQDPPGCMASVSHQEQPSSVPDLIHREEDTGKKGNNRNGQLLENSRFGKMPLELARKPISQSQISEFSFLGSNWDSFQGMVTSFPSGENTPRRLLSYGCCSKWSSSKQMRATGPCFGSHWAQREGMKSPVCSNHSNGHCTGPGGKNRMWLSGHPKQVSSTKPVPLSCPSPVPPLYLDDDGLPFPTDVIQHRLRQIEAGYKQEVDQLRRQVRELQMRLDMRHCCAPPAEPPMDYEDDFTCLKESDGSDTEDFSSDHSEDCLSEASWEPVDKKETEMTRWVPDHMASHCYNCDCEFWLAKRRHHCSANKAKLAAGLEVPCRPPNRFQRLLITSASASASVSASASTSPLQHQESSPQPAGSRLEPHGPVAIGQFHRSFRRDSLSPYSYVSASSHNHSTFPLKGLDRTPIPPRTWQNSLGMHPGQVETSSTFSDKGVPFPVLQRFPTEVSYTLQPSATSVHVQQGPQTMVSSSQKYNNYTSSAQFSQAYYPTAVLQCCSPSTHMDSLSSCVTPTASSYAHCNYFQNPPMQSSYPVEFLPSNWTCSAPDENKKTEVNLEAVFQIVDELHSSPKLEMVKVEPVENQCPTSQSNRGQHILTNSNNSNPSTSQASQLEPLTPVGSDITSFVVGTEQAIACSLPQSPEYIYTVHTAQPVENSTMQESAAIQQAHGKLKEQLSHNPSPSSVVFMQEGLPFSTHQVDASIKGQTNPPENILPSEQMGFLISEMGPASKPSKDTGLPTPARYRERRSNSQQGKSPDLHLLVDVACKQEHFPKEEEFKE': [np.float32(0.9752568), np.float32(0.9759428), np.float32(0.9773201), np.float32(0.9778227), np.float32(0.9792195), np.float32(0.97965944), np.float32(0.981279), np.float32(0.9815104), np.float32(0.981426), np.float32(0.9818157), np.float32(0.9814026), np.float32(0.9810915), np.float32(0.9793738), np.float32(0.97775817), np.float32(0.97791207), np.float32(0.97876257), np.float32(0.97873425), np.float32(0.9785957), np.float32(0.9779183), np.float32(0.97813374), np.float32(0.9773268), np.float32(0.9768867), np.float32(0.9762417), np.float32(0.9764424), np.float32(0.97572905), np.float32(0.97452646), np.float32(0.9724453), np.float32(0.96974427), np.float32(0.9707071), np.float32(0.9690177), np.float32(0.967928), np.float32(0.96778786), np.float32(0.9667249), np.float32(0.96666014), np.float32(0.96572334), np.float32(0.9653108), np.float32(0.96461415), np.float32(0.96604174), np.float32(0.9643065), np.float32(0.9638706), np.float32(0.9639674), np.float32(0.96343595), np.float32(0.9648989), np.float32(0.9663724), np.float32(0.9636864), np.float32(0.9636096), np.float32(0.9631146), np.float32(0.9653615), np.float32(0.9652065), np.float32(0.9663364), np.float32(0.9667419), np.float32(0.96535814), np.float32(0.962888), np.float32(0.96133995), np.float32(0.9617944), np.float32(0.9630188), np.float32(0.96035963), np.float32(0.9575403), np.float32(0.95974827), np.float32(0.95808816), np.float32(0.95474076), np.float32(0.9529085), np.float32(0.94927067), np.float32(0.9493237), np.float32(0.9478638), np.float32(0.94028187), np.float32(0.9341685), np.float32(0.92276984), np.float32(0.91212237), np.float32(0.8535188), np.float32(0.82983387), np.float32(0.77483195), np.float32(0.7645999), np.float32(0.77787864), np.float32(0.75217164), np.float32(0.715491), np.float32(0.67367995), np.float32(0.6200514), np.float32(0.6049095), np.float32(0.5353118), np.float32(0.49047914), np.float32(0.46883705), np.float32(0.4275405), np.float32(0.40311405), np.float32(0.33153248), np.float32(0.37768108), np.float32(0.37925556), np.float32(0.31004784), np.float32(0.28798053), np.float32(0.27012601), np.float32(0.23290195), np.float32(0.1947717), np.float32(0.17166781), np.float32(0.16924646), np.float32(0.14812955), np.float32(0.14687113), np.float32(0.15378912), np.float32(0.15725145), np.float32(0.16314921), np.float32(0.14923352), np.float32(0.13025393), np.float32(0.117610715), np.float32(0.10709864), np.float32(0.10112644), np.float32(0.08658274), np.float32(0.06983226), np.float32(0.065010555), np.float32(0.06530656), np.float32(0.057097927), np.float32(0.049465533), np.float32(0.04911306), np.float32(0.049157325), np.float32(0.05233073), np.float32(0.060582418), np.float32(0.06419383), np.float32(0.07258651), np.float32(0.07615812), np.float32(0.09220781), np.float32(0.09935576), np.float32(0.109720625), np.float32(0.105358794), np.float32(0.09618076), np.float32(0.092203796), np.float32(0.09790467), np.float32(0.10480114), np.float32(0.09754536), np.float32(0.09013023), np.float32(0.088137664), np.float32(0.09909284), np.float32(0.10470237), np.float32(0.09261714), np.float32(0.10444667), np.float32(0.10550295), np.float32(0.10898135), np.float32(0.117564365), np.float32(0.12416654), np.float32(0.11458159), np.float32(0.115734644), np.float32(0.12552647), np.float32(0.11463593), np.float32(0.11763171), np.float32(0.12055167), np.float32(0.11721449), np.float32(0.119331345), np.float32(0.11657222), np.float32(0.11597534), np.float32(0.114688314), np.float32(0.10977973), np.float32(0.09382372), np.float32(0.08193761), np.float32(0.0740866), np.float32(0.065396495), np.float32(0.06361802), np.float32(0.06139818), np.float32(0.06615671), np.float32(0.06571224), np.float32(0.068817124), np.float32(0.06937816), np.float32(0.06988164), np.float32(0.07030372), np.float32(0.07504911), np.float32(0.08402118), np.float32(0.08473439), np.float32(0.09413933), np.float32(0.09444811), np.float32(0.07855096), np.float32(0.06434049), np.float32(0.066144235), np.float32(0.07138246), np.float32(0.063675255), np.float32(0.066452585), np.float32(0.07259554), np.float32(0.07428218), np.float32(0.06716903), np.float32(0.079308175), np.float32(0.096224934), np.float32(0.09301472), np.float32(0.0853846), np.float32(0.08417419), np.float32(0.084289975), np.float32(0.07729612), np.float32(0.07443688), np.float32(0.078501396), np.float32(0.084251285), np.float32(0.08503495), np.float32(0.0858699), np.float32(0.08597124), np.float32(0.08524426), np.float32(0.07874582), np.float32(0.083361946), np.float32(0.09182349), np.float32(0.09203806), np.float32(0.090701796), np.float32(0.10101529), np.float32(0.115766205), np.float32(0.11383338), np.float32(0.12163317), np.float32(0.1271891), np.float32(0.12363676), np.float32(0.109651856), np.float32(0.10167437), np.float32(0.10990715), np.float32(0.09806753), np.float32(0.08461073), np.float32(0.081148274), np.float32(0.07558176), np.float32(0.06709658), np.float32(0.06009528), np.float32(0.05184173), np.float32(0.0463395), np.float32(0.043554086), np.float32(0.039028257), np.float32(0.038646895), np.float32(0.0363013), np.float32(0.030780835), np.float32(0.026713397), np.float32(0.027423728), np.float32(0.02658677), np.float32(0.023131879), np.float32(0.020073636), np.float32(0.022194559), np.float32(0.024276402), np.float32(0.023318049), np.float32(0.025157018), np.float32(0.0314182), np.float32(0.035951495), np.float32(0.03602916), np.float32(0.041424606), np.float32(0.044946328), np.float32(0.045238636), np.float32(0.046114706), np.float32(0.04637691), np.float32(0.045796927), np.float32(0.04396591), np.float32(0.045636933), np.float32(0.048318252), np.float32(0.05126298), np.float32(0.05445354), np.float32(0.058325633), np.float32(0.06610563), np.float32(0.08138486), np.float32(0.08759461), np.float32(0.11475151), np.float32(0.116857484), np.float32(0.11520825), np.float32(0.12589978), np.float32(0.15197366), np.float32(0.15605986), np.float32(0.14950192), np.float32(0.14472756), np.float32(0.13851492), np.float32(0.13596857), np.float32(0.14752825), np.float32(0.14884666), np.float32(0.13523722), np.float32(0.13914081), np.float32(0.14773977), np.float32(0.1406077), np.float32(0.12797634), np.float32(0.12594849), np.float32(0.12002552), np.float32(0.0948677), np.float32(0.09211789), np.float32(0.086999424), np.float32(0.0815851), np.float32(0.08455541), np.float32(0.09301736), np.float32(0.095364414), np.float32(0.10466248), np.float32(0.11282734), np.float32(0.11558696), np.float32(0.11866429), np.float32(0.12277027), np.float32(0.12430776), np.float32(0.14136711), np.float32(0.13197605), np.float32(0.16113032), np.float32(0.15744218), np.float32(0.17002957), np.float32(0.16717763), np.float32(0.16783072), np.float32(0.1744962), np.float32(0.17041731), np.float32(0.18944706), np.float32(0.18832004), np.float32(0.20235491), np.float32(0.20018308), np.float32(0.17800914), np.float32(0.19717748), np.float32(0.17533708), np.float32(0.15745029), np.float32(0.1569955), np.float32(0.14105809), np.float32(0.13688679), np.float32(0.13600235), np.float32(0.12129897), np.float32(0.11154214), np.float32(0.0987468), np.float32(0.09241116), np.float32(0.095826045), np.float32(0.08891918), np.float32(0.08983775), np.float32(0.09098987), np.float32(0.09293733), np.float32(0.08051216), np.float32(0.079722084), np.float32(0.07688068), np.float32(0.06935434), np.float32(0.06496721), np.float32(0.06754243), np.float32(0.08076353), np.float32(0.07953403), np.float32(0.07775704), np.float32(0.07206878), np.float32(0.068821795), np.float32(0.07388196), np.float32(0.08034368), np.float32(0.09066285), np.float32(0.08472422), np.float32(0.09345836), np.float32(0.09645111), np.float32(0.11025365), np.float32(0.101774186), np.float32(0.110739715), np.float32(0.10693396), np.float32(0.10669692), np.float32(0.10001145), np.float32(0.08798019), np.float32(0.08691722), np.float32(0.081072606), np.float32(0.07886166), np.float32(0.0692597), np.float32(0.06778294), np.float32(0.08073122), np.float32(0.074520335), np.float32(0.07608542), np.float32(0.07894317), np.float32(0.08831826), np.float32(0.099187285), np.float32(0.10198161), np.float32(0.11395841), np.float32(0.120493375), np.float32(0.11070442), np.float32(0.109549224), np.float32(0.10839224), np.float32(0.11402369), np.float32(0.11825755), np.float32(0.12594911), np.float32(0.123092525), np.float32(0.1351654), np.float32(0.1391415), np.float32(0.1371741), np.float32(0.14213826), np.float32(0.14461014), np.float32(0.1483022), np.float32(0.14084643), np.float32(0.14103371), np.float32(0.14424683), np.float32(0.14910267), np.float32(0.14388768), np.float32(0.1398987), np.float32(0.14059405), np.float32(0.13052025), np.float32(0.12815766), np.float32(0.11954971), np.float32(0.12294925), np.float32(0.13019618), np.float32(0.13363998), np.float32(0.1348529), np.float32(0.14013928), np.float32(0.15316018), np.float32(0.17776752), np.float32(0.18665051), np.float32(0.19475166), np.float32(0.22263452), np.float32(0.23811956), np.float32(0.27822396), np.float32(0.30714986), np.float32(0.34522834), np.float32(0.4248775), np.float32(0.4445955), np.float32(0.4931198), np.float32(0.5295188), np.float32(0.5783584), np.float32(0.6086221), np.float32(0.6211863), np.float32(0.65913695), np.float32(0.7419816), np.float32(0.7775486), np.float32(0.8269662), np.float32(0.85370153), np.float32(0.8502211), np.float32(0.8494157), np.float32(0.8602259), np.float32(0.89129376), np.float32(0.8967046), np.float32(0.9063096), np.float32(0.8672473), np.float32(0.9172695), np.float32(0.9298808), np.float32(0.92228854), np.float32(0.92844886), np.float32(0.93859893), np.float32(0.9498159), np.float32(0.95424366), np.float32(0.9601407), np.float32(0.9660402), np.float32(0.96939486), np.float32(0.97144), np.float32(0.9719544), np.float32(0.97148705), np.float32(0.9687884), np.float32(0.9688681), np.float32(0.9611537), np.float32(0.95153046), np.float32(0.94333476), np.float32(0.9348756), np.float32(0.9283959), np.float32(0.9110337), np.float32(0.8871116), np.float32(0.8592415), np.float32(0.84596413), np.float32(0.81798035), np.float32(0.8333237), np.float32(0.838478), np.float32(0.839853), np.float32(0.82530266), np.float32(0.80775124), np.float32(0.80021644), np.float32(0.7928197), np.float32(0.73646086), np.float32(0.7513329), np.float32(0.75936586), np.float32(0.7307603), np.float32(0.67668414), np.float32(0.6543364), np.float32(0.6220183), np.float32(0.5812988), np.float32(0.5493592), np.float32(0.5188681), np.float32(0.5188534), np.float32(0.50775206), np.float32(0.46000567), np.float32(0.4256429), np.float32(0.40542012), np.float32(0.3990574), np.float32(0.37160307), np.float32(0.26853052), np.float32(0.20124318), np.float32(0.2018252), np.float32(0.18571411), np.float32(0.158584), np.float32(0.1320309), np.float32(0.11449546), np.float32(0.084915474), np.float32(0.06919404), np.float32(0.07065488), np.float32(0.06139024), np.float32(0.056887455), np.float32(0.053495403), np.float32(0.051530182), np.float32(0.05396314), np.float32(0.054099172), np.float32(0.060413238), np.float32(0.052815083), np.float32(0.054368347), np.float32(0.047546566), np.float32(0.050451916), np.float32(0.056408912), np.float32(0.05719063), np.float32(0.057900425), np.float32(0.062030736), np.float32(0.07035366), np.float32(0.061614905), np.float32(0.06758654), np.float32(0.066378765), np.float32(0.07216658), np.float32(0.07039575), np.float32(0.07478218), np.float32(0.08138155), np.float32(0.08180351), np.float32(0.088548906), np.float32(0.09485879), np.float32(0.0957958), np.float32(0.10284087), np.float32(0.10063155), np.float32(0.10233624), np.float32(0.09133159), np.float32(0.08690398), np.float32(0.07632688), np.float32(0.076897904), np.float32(0.06442096), np.float32(0.061254315), np.float32(0.056593053), np.float32(0.06468744), np.float32(0.06687047), np.float32(0.06552186), np.float32(0.08058323), np.float32(0.07620083), np.float32(0.07251707), np.float32(0.06713359), np.float32(0.06661879), np.float32(0.064951845), np.float32(0.056088842), np.float32(0.056526594), np.float32(0.055062473), np.float32(0.04789557), np.float32(0.053002667), np.float32(0.05362024), np.float32(0.048027385), np.float32(0.05419451), np.float32(0.061179344), np.float32(0.056617748), np.float32(0.054066937), np.float32(0.055139408), np.float32(0.0598079), np.float32(0.055065017), np.float32(0.060349025), np.float32(0.06423747), np.float32(0.062680185), np.float32(0.065224044), np.float32(0.06365875), np.float32(0.07230095), np.float32(0.0797281), np.float32(0.083460554), np.float32(0.09557926), np.float32(0.0928326), np.float32(0.09549056), np.float32(0.0946628), np.float32(0.0890205), np.float32(0.08861572), np.float32(0.07748424), np.float32(0.070558906), np.float32(0.069625914), np.float32(0.06549319), np.float32(0.058643047), np.float32(0.05920943), np.float32(0.062116195), np.float32(0.058817852), np.float32(0.053359166), np.float32(0.059133403), np.float32(0.055844937), np.float32(0.047499873), np.float32(0.050635558), np.float32(0.055682816), np.float32(0.052123558), np.float32(0.049718723), np.float32(0.04343872), np.float32(0.04622432), np.float32(0.0475814), np.float32(0.045364928), np.float32(0.04516178), np.float32(0.04820529), np.float32(0.057389226), np.float32(0.067098044), np.float32(0.07850548), np.float32(0.08451085), np.float32(0.09284913), np.float32(0.09913406), np.float32(0.10276518), np.float32(0.109471664), np.float32(0.1240313), np.float32(0.12701832), np.float32(0.12859619), np.float32(0.12265473), np.float32(0.12551495), np.float32(0.120865345), np.float32(0.12201143), np.float32(0.11545915), np.float32(0.10565771), np.float32(0.09827249), np.float32(0.097110376), np.float32(0.09555818), np.float32(0.09850486), np.float32(0.10299453), np.float32(0.11020417), np.float32(0.09673843), np.float32(0.092561305), np.float32(0.08825105), np.float32(0.07959922), np.float32(0.07691201), np.float32(0.075489126), np.float32(0.07459778), np.float32(0.07437662), np.float32(0.06640293), np.float32(0.06322634), np.float32(0.07296246), np.float32(0.07115632), np.float32(0.065551326), np.float32(0.06782295), np.float32(0.07303248), np.float32(0.069948), np.float32(0.07410963), np.float32(0.07985494), np.float32(0.09235868), np.float32(0.085839294), np.float32(0.0921017), np.float32(0.08635473), np.float32(0.07983027), np.float32(0.07925826), np.float32(0.07841842), np.float32(0.06771906), np.float32(0.07170181), np.float32(0.072688855), np.float32(0.076608256), np.float32(0.08738185), np.float32(0.080171786), np.float32(0.09005725), np.float32(0.08879394), np.float32(0.08447531), np.float32(0.07479217), np.float32(0.078268446), np.float32(0.08121347), np.float32(0.08594026), np.float32(0.07925802), np.float32(0.081871405), np.float32(0.085527815), np.float32(0.08694519), np.float32(0.06946485), np.float32(0.063361466), np.float32(0.06187477), np.float32(0.06599994), np.float32(0.06475661), np.float32(0.06349532), np.float32(0.06611682), np.float32(0.070324704), np.float32(0.06816816), np.float32(0.06946141), np.float32(0.06547846), np.float32(0.060245704), np.float32(0.05992693), np.float32(0.050273832), np.float32(0.045498278), np.float32(0.045838498), np.float32(0.0500208), np.float32(0.045794338), np.float32(0.048458185), np.float32(0.049587764), np.float32(0.047808766), np.float32(0.052547436), np.float32(0.04437292), np.float32(0.04100231), np.float32(0.041538786), np.float32(0.044321004), np.float32(0.045388762), np.float32(0.04460409), np.float32(0.052065175), np.float32(0.055850618), np.float32(0.061182734), np.float32(0.073892996), np.float32(0.06845182), np.float32(0.06842856), np.float32(0.06208155), np.float32(0.05357195), np.float32(0.050252274), np.float32(0.052098427), np.float32(0.050853126), np.float32(0.04681119), np.float32(0.04546045), np.float32(0.052934743), np.float32(0.05211689), np.float32(0.046314526), np.float32(0.04912142), np.float32(0.046800893), np.float32(0.05346096), np.float32(0.06057966), np.float32(0.07491833), np.float32(0.09814276), np.float32(0.12014202), np.float32(0.150558), np.float32(0.18662055), np.float32(0.18744862), np.float32(0.19903678), np.float32(0.20401089), np.float32(0.2126148), np.float32(0.21789941), np.float32(0.27306202), np.float32(0.35707694), np.float32(0.45459476), np.float32(0.49781743), np.float32(0.618538), np.float32(0.71368414), np.float32(0.79764855), np.float32(0.84576714), np.float32(0.847367), np.float32(0.86187077), np.float32(0.8818148), np.float32(0.88865066), np.float32(0.89438504), np.float32(0.90649796), np.float32(0.911184), np.float32(0.8965342), np.float32(0.8887329), np.float32(0.8918173), np.float32(0.9038592), np.float32(0.88085496), np.float32(0.8807829), np.float32(0.867546), np.float32(0.8507429), np.float32(0.8598284), np.float32(0.87576866), np.float32(0.9002081), np.float32(0.8776258), np.float32(0.8805044), np.float32(0.8493769), np.float32(0.66851497), np.float32(0.5474881), np.float32(0.5322611), np.float32(0.4119676), np.float32(0.39442018), np.float32(0.31181955), np.float32(0.22820915), np.float32(0.19569479), np.float32(0.16988608), np.float32(0.12994902), np.float32(0.11702204), np.float32(0.09742072), np.float32(0.08844196), np.float32(0.085524164), np.float32(0.0895204), np.float32(0.07539251), np.float32(0.079558894), np.float32(0.088583395), np.float32(0.08559605), np.float32(0.08796892), np.float32(0.096977524), np.float32(0.10207529), np.float32(0.1014857), np.float32(0.103006914), np.float32(0.10606279), np.float32(0.08944148), np.float32(0.109351784), np.float32(0.123758435), np.float32(0.12125628), np.float32(0.12071408), np.float32(0.14180328), np.float32(0.15784396), np.float32(0.14790922), np.float32(0.15163825), np.float32(0.164335), np.float32(0.15929148), np.float32(0.14643128), np.float32(0.14085624), np.float32(0.13050522), np.float32(0.110754535), np.float32(0.10274979), np.float32(0.09222947), np.float32(0.08115974), np.float32(0.06505335), np.float32(0.056167476), np.float32(0.049142987), np.float32(0.046471227), np.float32(0.04900787), np.float32(0.039448276), np.float32(0.038850054), np.float32(0.037223175), np.float32(0.031729866), np.float32(0.029781401), np.float32(0.03153783), np.float32(0.030360665), np.float32(0.027107889), np.float32(0.027106073), np.float32(0.028924035), np.float32(0.033070575), np.float32(0.035262395), np.float32(0.039663043), np.float32(0.044490322), np.float32(0.0462625), np.float32(0.05322609), np.float32(0.05855087), np.float32(0.058380865), np.float32(0.05925768), np.float32(0.05838195), np.float32(0.05995799), np.float32(0.06180684), np.float32(0.0606523), np.float32(0.05580364), np.float32(0.06369658), np.float32(0.07108083), np.float32(0.06759835), np.float32(0.065167464), np.float32(0.07592617), np.float32(0.07379499), np.float32(0.06604488), np.float32(0.06528011), np.float32(0.06592135), np.float32(0.055805616), np.float32(0.047554947), np.float32(0.046311565), np.float32(0.03750647), np.float32(0.03278305), np.float32(0.029726708), np.float32(0.027136223), np.float32(0.024221689), np.float32(0.022844078), np.float32(0.024386538), np.float32(0.022643542), np.float32(0.022027934), np.float32(0.024461936), np.float32(0.026223294), np.float32(0.030447727), np.float32(0.030648274), np.float32(0.032542136), np.float32(0.03387446), np.float32(0.033676986), np.float32(0.02768915), np.float32(0.026275449), np.float32(0.026865097), np.float32(0.02456242), np.float32(0.026672926), np.float32(0.031907957), np.float32(0.034112394), np.float32(0.029989267), np.float32(0.0325873), np.float32(0.03716307), np.float32(0.0402815), np.float32(0.038761836), np.float32(0.037900746), np.float32(0.034864075), np.float32(0.033715993), np.float32(0.034506228), np.float32(0.032787163), np.float32(0.026703706), np.float32(0.023781475), np.float32(0.020105537), np.float32(0.018298166), np.float32(0.0175571), np.float32(0.018547116), np.float32(0.02046098), np.float32(0.023384755), np.float32(0.026550852), np.float32(0.031497438), np.float32(0.035519984), np.float32(0.03650049), np.float32(0.039030146), np.float32(0.041023098), np.float32(0.03914702), np.float32(0.038780537), np.float32(0.03615541), np.float32(0.034624394), np.float32(0.030612083), np.float32(0.03198266), np.float32(0.035385087), np.float32(0.036733266), np.float32(0.035915535), np.float32(0.039114594), np.float32(0.04619889), np.float32(0.043163586), np.float32(0.045210805), np.float32(0.05281984), np.float32(0.05841687), np.float32(0.05744512), np.float32(0.059044767), np.float32(0.0663392), np.float32(0.07266284), np.float32(0.06922459), np.float32(0.07473062), np.float32(0.08565164), np.float32(0.086763896), np.float32(0.10157685), np.float32(0.12220491), np.float32(0.13335536), np.float32(0.15341343), np.float32(0.1707828), np.float32(0.21229574), np.float32(0.21990106), np.float32(0.23067614), np.float32(0.22326854), np.float32(0.22399095), np.float32(0.23879218), np.float32(0.23025389), np.float32(0.21671322), np.float32(0.22027545), np.float32(0.22785603), np.float32(0.2221092), np.float32(0.20291354), np.float32(0.20838824), np.float32(0.16985495), np.float32(0.12990028), np.float32(0.12287014), np.float32(0.11790003), np.float32(0.1007238), np.float32(0.078219265), np.float32(0.07730374), np.float32(0.077269055), np.float32(0.07009311), np.float32(0.06369058), np.float32(0.05950607), np.float32(0.051010255), np.float32(0.045278996), np.float32(0.043489404), np.float32(0.04102091), np.float32(0.047314055), np.float32(0.04418717), np.float32(0.046434127), np.float32(0.045413863), np.float32(0.041741766), np.float32(0.037502535), np.float32(0.041833915), np.float32(0.04256783), np.float32(0.039877947), np.float32(0.03941015), np.float32(0.04566824), np.float32(0.04255422), np.float32(0.03833992), np.float32(0.039535765), np.float32(0.041325405), np.float32(0.037200402), np.float32(0.03443857), np.float32(0.039423212), np.float32(0.03455734), np.float32(0.032765128), np.float32(0.03174982), np.float32(0.036687866), np.float32(0.037919503), np.float32(0.04414632), np.float32(0.05185524), np.float32(0.05199369), np.float32(0.05387081), np.float32(0.06548769), np.float32(0.08214915), np.float32(0.0915533), np.float32(0.10080616), np.float32(0.11215398), np.float32(0.10545796), np.float32(0.10463757), np.float32(0.11225815), np.float32(0.119613014), np.float32(0.11824562), np.float32(0.108333506), np.float32(0.11222104), np.float32(0.11951477), np.float32(0.12254742), np.float32(0.12574454), np.float32(0.12478749), np.float32(0.122154936), np.float32(0.13017605), np.float32(0.13192788), np.float32(0.13006945), np.float32(0.12859951), np.float32(0.12828594), np.float32(0.12807441), np.float32(0.113826394), np.float32(0.102601185), np.float32(0.098860316), np.float32(0.085545704), np.float32(0.07401488), np.float32(0.06584417), np.float32(0.06592008), np.float32(0.0811199), np.float32(0.07666237), np.float32(0.0692685), np.float32(0.07055432), np.float32(0.07055764), np.float32(0.06902795), np.float32(0.06750243), np.float32(0.07216915), np.float32(0.071837954), np.float32(0.0743209), np.float32(0.08040937), np.float32(0.07898492), np.float32(0.08536855), np.float32(0.11791277), np.float32(0.11707319), np.float32(0.113586694), np.float32(0.10036963), np.float32(0.0773401), np.float32(0.08282718), np.float32(0.07004098), np.float32(0.07531106), np.float32(0.07392179), np.float32(0.07204744), np.float32(0.07561468), np.float32(0.074127644), np.float32(0.08529241), np.float32(0.102298774), np.float32(0.08293668), np.float32(0.10678791), np.float32(0.13637768), np.float32(0.13358058), np.float32(0.16169122), np.float32(0.14945456), np.float32(0.19489999), np.float32(0.2396547), np.float32(0.18118489), np.float32(0.15798378), np.float32(0.17214249), np.float32(0.19189426), np.float32(0.14842878), np.float32(0.15593524), np.float32(0.16022123), np.float32(0.16516326), np.float32(0.19625258), np.float32(0.28849772), np.float32(0.4183358), np.float32(0.38387316), np.float32(0.38135454), np.float32(0.37990654), np.float32(0.26904315), np.float32(0.36877936), np.float32(0.4843889), np.float32(0.5142007), np.float32(0.483724), np.float32(0.47710314), np.float32(0.49264088), np.float32(0.48651928), np.float32(0.44797447), np.float32(0.4631273), np.float32(0.5510249), np.float32(0.69436836), np.float32(0.735895), np.float32(0.72656137), np.float32(0.7364051), np.float32(0.7435001), np.float32(0.73705095), np.float32(0.7221994), np.float32(0.764921), np.float32(0.76869524), np.float32(0.74414456), np.float32(0.719436), np.float32(0.7695373), np.float32(0.7689575), np.float32(0.7310079), np.float32(0.7861406), np.float32(0.77701855), np.float32(0.76006556), np.float32(0.7991112), np.float32(0.8250611), np.float32(0.83693737), np.float32(0.87673634), np.float32(0.88578236), np.float32(0.8876739), np.float32(0.8912843), np.float32(0.8963032), np.float32(0.91791654), np.float32(0.9186934), np.float32(0.92778283), np.float32(0.9403553), np.float32(0.9481492), np.float32(0.95724446), np.float32(0.95906645), np.float32(0.9602819), np.float32(0.95485336), np.float32(0.9528597), np.float32(0.93738586), np.float32(0.93320906), np.float32(0.93868005), np.float32(0.94016755), np.float32(0.95598805), np.float32(0.96367544), np.float32(0.9655995), np.float32(0.96739334), np.float32(0.9648789), np.float32(0.9668829), np.float32(0.96677744), np.float32(0.9639776), np.float32(0.9645189), np.float32(0.9647119), np.float32(0.9669288), np.float32(0.96916336), np.float32(0.96782076), np.float32(0.96567255), np.float32(0.96564376), np.float32(0.96706754), np.float32(0.96994835), np.float32(0.9734672), np.float32(0.9744014), np.float32(0.9757805), np.float32(0.97711474), np.float32(0.9769945), np.float32(0.9782487), np.float32(0.9805563), np.float32(0.98048204), np.float32(0.98137593), np.float32(0.98207736), np.float32(0.98233664), np.float32(0.9835865), np.float32(0.9835804), np.float32(0.9832116), np.float32(0.9827308), np.float32(0.98259246), np.float32(0.98260164), np.float32(0.9829106), np.float32(0.98242754), np.float32(0.9833438), np.float32(0.98269147), np.float32(0.9827476), np.float32(0.982298), np.float32(0.9812524), np.float32(0.97988886), np.float32(0.9801676), np.float32(0.97777176), np.float32(0.97787845), np.float32(0.9802271), np.float32(0.9784185), np.float32(0.97725177), np.float32(0.97806346), np.float32(0.97860765), np.float32(0.97713965), np.float32(0.97549415), np.float32(0.9735318), np.float32(0.9721218), np.float32(0.97113246), np.float32(0.96917677), np.float32(0.9678792), np.float32(0.9668177), np.float32(0.9679719), np.float32(0.9661618), np.float32(0.96611494), np.float32(0.9657791), np.float32(0.9647284), np.float32(0.96089286), np.float32(0.95938134), np.float32(0.96152836), np.float32(0.9606454), np.float32(0.9612401), np.float32(0.96107936), np.float32(0.95787275), np.float32(0.9574325), np.float32(0.9531597), np.float32(0.9512127), np.float32(0.9490387), np.float32(0.9417739), np.float32(0.94221616), np.float32(0.9464469), np.float32(0.9485182), np.float32(0.95841336), np.float32(0.9582382), np.float32(0.9601109), np.float32(0.96201587), np.float32(0.9671582), np.float32(0.968164), np.float32(0.9712526), np.float32(0.97194123), np.float32(0.9733439), np.float32(0.9733769), np.float32(0.9726256), np.float32(0.973476), np.float32(0.9717488), np.float32(0.9707143), np.float32(0.9729075), np.float32(0.9729003), np.float32(0.9712696), np.float32(0.9732887), np.float32(0.97399503), np.float32(0.9747308), np.float32(0.9771528), np.float32(0.9781211), np.float32(0.97910416), np.float32(0.9804787), np.float32(0.98101246), np.float32(0.9826811), np.float32(0.9823961), np.float32(0.9828536), np.float32(0.982615), np.float32(0.98220086), np.float32(0.9817646), np.float32(0.98175347), np.float32(0.9819696), np.float32(0.9817504), np.float32(0.9823287), np.float32(0.98117816), np.float32(0.9798768), np.float32(0.9784847), np.float32(0.9776208), np.float32(0.9754995), np.float32(0.9721377), np.float32(0.97183716), np.float32(0.9688991), np.float32(0.96628076), np.float32(0.965487), np.float32(0.9653549), np.float32(0.9669626), np.float32(0.9666695), np.float32(0.96756494), np.float32(0.96641505), np.float32(0.96694094), np.float32(0.96623445), np.float32(0.967677), np.float32(0.9689251), np.float32(0.96639407), np.float32(0.9675143), np.float32(0.964975), np.float32(0.9647026), np.float32(0.9655609), np.float32(0.9618709), np.float32(0.9599137), np.float32(0.95963806), np.float32(0.96345675), np.float32(0.96187323), np.float32(0.9657707), np.float32(0.96771616), np.float32(0.9678382), np.float32(0.96869284), np.float32(0.9699994), np.float32(0.9704842), np.float32(0.970793), np.float32(0.97022164), np.float32(0.9700577), np.float32(0.96974033), np.float32(0.96966344), np.float32(0.96928304), np.float32(0.9694708), np.float32(0.96774596), np.float32(0.9679606), np.float32(0.96583563), np.float32(0.96535236), np.float32(0.9658215), np.float32(0.96237123), np.float32(0.9580046), np.float32(0.95303786), np.float32(0.9484155), np.float32(0.946016), np.float32(0.94212604), np.float32(0.950322), np.float32(0.95811015), np.float32(0.9593675), np.float32(0.9563941), np.float32(0.96014464), np.float32(0.9600334), np.float32(0.96081173), np.float32(0.95959425), np.float32(0.9601165), np.float32(0.95880306), np.float32(0.9585918), np.float32(0.9549157), np.float32(0.95300716), np.float32(0.94669837), np.float32(0.943868), np.float32(0.9360258), np.float32(0.947557), np.float32(0.95071566), np.float32(0.94400483), np.float32(0.94647545), np.float32(0.9622316), np.float32(0.96237993), np.float32(0.96456903), np.float32(0.9681838), np.float32(0.96775913), np.float32(0.9707261), np.float32(0.9711784), np.float32(0.9721727), np.float32(0.9734817), np.float32(0.97404796), np.float32(0.9721738), np.float32(0.97300863), np.float32(0.97271323), np.float32(0.9742234), np.float32(0.9734576), np.float32(0.97341883), np.float32(0.97415435), np.float32(0.9735656), np.float32(0.97439563), np.float32(0.9745857), np.float32(0.97542614), np.float32(0.9760174), np.float32(0.976177), np.float32(0.9747215), np.float32(0.9754455), np.float32(0.9755882), np.float32(0.9753862), np.float32(0.9741712), np.float32(0.9738477), np.float32(0.9733594), np.float32(0.97500163), np.float32(0.97346276), np.float32(0.97279245), np.float32(0.97350365), np.float32(0.9738002), np.float32(0.97264004), np.float32(0.975128), np.float32(0.9745984), np.float32(0.9751769), np.float32(0.97441226), np.float32(0.9759083), np.float32(0.97637796), np.float32(0.9762862), np.float32(0.97661865), np.float32(0.9768461), np.float32(0.97603095), np.float32(0.9760878), np.float32(0.9761939), np.float32(0.976227), np.float32(0.9770258), np.float32(0.97511363), np.float32(0.9747975), np.float32(0.97401613), np.float32(0.97219884), np.float32(0.9724301), np.float32(0.9679938), np.float32(0.9642721), np.float32(0.96643215), np.float32(0.95075345), np.float32(0.94423765), np.float32(0.9285348), np.float32(0.92100245), np.float32(0.914707), np.float32(0.9140296), np.float32(0.92495733), np.float32(0.90568125), np.float32(0.8973485), np.float32(0.90543497), np.float32(0.8959769), np.float32(0.90025574), np.float32(0.88613194), np.float32(0.8707302), np.float32(0.89088), np.float32(0.88596237), np.float32(0.89680845), np.float32(0.9123702), np.float32(0.80128676), np.float32(0.8801691), np.float32(0.8157765), np.float32(0.83211344), np.float32(0.8427255), np.float32(0.86181915), np.float32(0.86134875), np.float32(0.893578), np.float32(0.90376204), np.float32(0.90520936), np.float32(0.85599506), np.float32(0.86213976), np.float32(0.9019479), np.float32(0.8969609), np.float32(0.89214945), np.float32(0.9076478), np.float32(0.9026355), np.float32(0.9016417), np.float32(0.87679434), np.float32(0.90731776), np.float32(0.9192719), np.float32(0.91233766), np.float32(0.88962805), np.float32(0.8187641), np.float32(0.85218555), np.float32(0.7692614), np.float32(0.7705579), np.float32(0.7761831), np.float32(0.7550077), np.float32(0.6877394), np.float32(0.6833318), np.float32(0.6858156), np.float32(0.65716153), np.float32(0.5511143), np.float32(0.51819855), np.float32(0.53967506), np.float32(0.53266907), np.float32(0.39969575), np.float32(0.39189914), np.float32(0.3611677), np.float32(0.34821233), np.float32(0.31439498), np.float32(0.32679534), np.float32(0.31176686), np.float32(0.31530872), np.float32(0.319027), np.float32(0.35359493), np.float32(0.41201428), np.float32(0.45136228), np.float32(0.47122988), np.float32(0.49666744), np.float32(0.49686638), np.float32(0.4766628), np.float32(0.5188385), np.float32(0.5827192), np.float32(0.6230955), np.float32(0.6144416), np.float32(0.69377655), np.float32(0.5743628), np.float32(0.5741764), np.float32(0.63232774), np.float32(0.62275434), np.float32(0.64941275), np.float32(0.7124261), np.float32(0.74270856), np.float32(0.76055455), np.float32(0.803861), np.float32(0.7992953), np.float32(0.8148577), np.float32(0.8669407), np.float32(0.8743949), np.float32(0.9096817), np.float32(0.90639955), np.float32(0.91071594), np.float32(0.93157816), np.float32(0.93553287), np.float32(0.94244206), np.float32(0.9479856), np.float32(0.9519003), np.float32(0.9547543), np.float32(0.9557024), np.float32(0.95353884), np.float32(0.94092816), np.float32(0.93003225), np.float32(0.9337665), np.float32(0.93551993), np.float32(0.93915755), np.float32(0.9514262), np.float32(0.955782), np.float32(0.9547688), np.float32(0.9503029), np.float32(0.94955605), np.float32(0.94967794), np.float32(0.9483765), np.float32(0.9485488), np.float32(0.9574379), np.float32(0.9531684), np.float32(0.9482233), np.float32(0.9406824), np.float32(0.9379033), np.float32(0.93706053), np.float32(0.93734807), np.float32(0.93757945), np.float32(0.932917), np.float32(0.93242216), np.float32(0.92142177), np.float32(0.9031253), np.float32(0.8878818), np.float32(0.87253183), np.float32(0.8623052), np.float32(0.8707456), np.float32(0.85926276), np.float32(0.8271864), np.float32(0.8109441), np.float32(0.79164207), np.float32(0.7788898), np.float32(0.7438031), np.float32(0.7460693), np.float32(0.7449562), np.float32(0.6993281), np.float32(0.708615), np.float32(0.68170655), np.float32(0.68166625), np.float32(0.6501819), np.float32(0.64732176), np.float32(0.61902416), np.float32(0.58062494), np.float32(0.49852237), np.float32(0.46965528), np.float32(0.44510457), np.float32(0.42319754), np.float32(0.43074885), np.float32(0.43203813), np.float32(0.4264345), np.float32(0.39871553), np.float32(0.40144902), np.float32(0.41832417), np.float32(0.41538143), np.float32(0.4129912), np.float32(0.4212192), np.float32(0.43122873), np.float32(0.39823171), np.float32(0.37947056), np.float32(0.38353252), np.float32(0.41515276), np.float32(0.40047893), np.float32(0.4061538), np.float32(0.42411345), np.float32(0.41571227), np.float32(0.40000674), np.float32(0.43600813), np.float32(0.5103615), np.float32(0.56033194), np.float32(0.5995042), np.float32(0.6524901), np.float32(0.6923258), np.float32(0.7424285), np.float32(0.75933653), np.float32(0.788756), np.float32(0.79809076), np.float32(0.8021271), np.float32(0.8132425), np.float32(0.81989914), np.float32(0.8423979), np.float32(0.86178684), np.float32(0.88925403), np.float32(0.9184554), np.float32(0.91831577), np.float32(0.9201695), np.float32(0.9305498), np.float32(0.9405249), np.float32(0.94355947), np.float32(0.94650066), np.float32(0.9501577), np.float32(0.9485625), np.float32(0.94919324), np.float32(0.94776666), np.float32(0.95066595), np.float32(0.9490667), np.float32(0.95273525), np.float32(0.9428539), np.float32(0.94902676), np.float32(0.9500201), np.float32(0.953881), np.float32(0.9579292), np.float32(0.9588245), np.float32(0.9643021), np.float32(0.96196103), np.float32(0.9611983), np.float32(0.9583585), np.float32(0.9582555), np.float32(0.95723647), np.float32(0.9548331), np.float32(0.951204), np.float32(0.94847375), np.float32(0.9390639), np.float32(0.93183726), np.float32(0.9213238), np.float32(0.9120674), np.float32(0.89418805), np.float32(0.900868), np.float32(0.9071038), np.float32(0.8960057), np.float32(0.8752692), np.float32(0.8384834), np.float32(0.8345082), np.float32(0.79248065), np.float32(0.758842), np.float32(0.7119331), np.float32(0.6591781), np.float32(0.6310982), np.float32(0.6099032), np.float32(0.6423608), np.float32(0.6469984), np.float32(0.6510165), np.float32(0.6383753), np.float32(0.5895159), np.float32(0.53576976), np.float32(0.44030803), np.float32(0.34683192), np.float32(0.27466998), np.float32(0.20041138), np.float32(0.1699793), np.float32(0.15914695), np.float32(0.15951778), np.float32(0.16476378), np.float32(0.1677274), np.float32(0.17267528), np.float32(0.16602908), np.float32(0.164724), np.float32(0.18140784), np.float32(0.19876993), np.float32(0.21589978), np.float32(0.25218183), np.float32(0.3011947), np.float32(0.3640641), np.float32(0.41690987), np.float32(0.40280256), np.float32(0.45736903), np.float32(0.48806152), np.float32(0.55631506), np.float32(0.5618253), np.float32(0.6064032), np.float32(0.6381763), np.float32(0.6563556), np.float32(0.7044938), np.float32(0.72774386), np.float32(0.7629207), np.float32(0.79101646), np.float32(0.7971265), np.float32(0.8118861), np.float32(0.8472448), np.float32(0.80916196), np.float32(0.80599934), np.float32(0.7696531), np.float32(0.74051166), np.float32(0.77536774), np.float32(0.80526453), np.float32(0.83147305), np.float32(0.8525363), np.float32(0.88775593), np.float32(0.88392574), np.float32(0.90620995), np.float32(0.9060237), np.float32(0.9244758), np.float32(0.9332649), np.float32(0.9326597), np.float32(0.9244116), np.float32(0.92936385), np.float32(0.93587065), np.float32(0.93690157), np.float32(0.9454782), np.float32(0.94752246), np.float32(0.95484596), np.float32(0.95487237), np.float32(0.9605522), np.float32(0.9642807), np.float32(0.9686734), np.float32(0.97251385), np.float32(0.97406137), np.float32(0.975177), np.float32(0.9778502), np.float32(0.9787183), np.float32(0.97879434), np.float32(0.9793236), np.float32(0.97998315), np.float32(0.980845), np.float32(0.9808879), np.float32(0.9810363), np.float32(0.9811957), np.float32(0.9812671), np.float32(0.98140323), np.float32(0.9809498), np.float32(0.98021495), np.float32(0.979214), np.float32(0.97814506), np.float32(0.97767544), np.float32(0.9774185), np.float32(0.9776649), np.float32(0.9774504), np.float32(0.97660625), np.float32(0.97847205), np.float32(0.97761995), np.float32(0.9778566), np.float32(0.9773128), np.float32(0.977987), np.float32(0.978207), np.float32(0.97781235), np.float32(0.9779102), np.float32(0.9772524), np.float32(0.9779058), np.float32(0.977732), np.float32(0.9766559), np.float32(0.97707796), np.float32(0.97727394), np.float32(0.9741474), np.float32(0.9750099), np.float32(0.9739899), np.float32(0.9746533), np.float32(0.9758977), np.float32(0.977017), np.float32(0.97796154), np.float32(0.9770109), np.float32(0.97911626), np.float32(0.9779374), np.float32(0.9768847), np.float32(0.9757463), np.float32(0.97590035), np.float32(0.9760508), np.float32(0.9748932), np.float32(0.97588944), np.float32(0.9766441), np.float32(0.9758611), np.float32(0.97598505), np.float32(0.97550994), np.float32(0.97463834), np.float32(0.9751458), np.float32(0.97547954), np.float32(0.9757319), np.float32(0.9758465), np.float32(0.97428656), np.float32(0.9746124), np.float32(0.97514004), np.float32(0.976086), np.float32(0.975154), np.float32(0.9749497), np.float32(0.97650945), np.float32(0.9753635), np.float32(0.975838), np.float32(0.9775065), np.float32(0.97669256), np.float32(0.97702867), np.float32(0.9770676), np.float32(0.97693217), np.float32(0.9766293), np.float32(0.9759724), np.float32(0.9770297), np.float32(0.9770766), np.float32(0.97758293), np.float32(0.9776708), np.float32(0.9776518), np.float32(0.9775883), np.float32(0.9774361), np.float32(0.976779), np.float32(0.976298), np.float32(0.9766302), np.float32(0.9756445), np.float32(0.9746816), np.float32(0.9749815), np.float32(0.9745735), np.float32(0.97422576), np.float32(0.9741871), np.float32(0.9733334), np.float32(0.97404927), np.float32(0.9765772), np.float32(0.97579646), np.float32(0.9765045), np.float32(0.96863383), np.float32(0.9717862), np.float32(0.97177327), np.float32(0.9711493), np.float32(0.9721709), np.float32(0.97263914), np.float32(0.97270197), np.float32(0.96843195), np.float32(0.96268547), np.float32(0.9670029), np.float32(0.9676317), np.float32(0.9665891), np.float32(0.97000647), np.float32(0.96989393), np.float32(0.97169477), np.float32(0.97151786), np.float32(0.9690263), np.float32(0.96776307), np.float32(0.96935767), np.float32(0.9700354), np.float32(0.96982026), np.float32(0.9691204), np.float32(0.97201455), np.float32(0.97274), np.float32(0.9724391), np.float32(0.9709563), np.float32(0.9686233), np.float32(0.96920896), np.float32(0.9669281), np.float32(0.9653727), np.float32(0.9628439), np.float32(0.9624348), np.float32(0.96328515), np.float32(0.96352726), np.float32(0.96637285), np.float32(0.96513015), np.float32(0.9637853), np.float32(0.9593466), np.float32(0.9567104), np.float32(0.95897657), np.float32(0.95828843), np.float32(0.95431846), np.float32(0.9589067), np.float32(0.95854795), np.float32(0.9546217), np.float32(0.9478727), np.float32(0.94036293), np.float32(0.9280606), np.float32(0.89441794), np.float32(0.8839855), np.float32(0.8740658), np.float32(0.8764881), np.float32(0.89316756), np.float32(0.8943384), np.float32(0.91817343), np.float32(0.9332075), np.float32(0.9319785), np.float32(0.9220954), np.float32(0.9253748), np.float32(0.92351466), np.float32(0.91444916), np.float32(0.9140994), np.float32(0.91044647), np.float32(0.86046916), np.float32(0.81378907), np.float32(0.7959221), np.float32(0.79087925), np.float32(0.8499204), np.float32(0.8552122), np.float32(0.88391536), np.float32(0.86311865), np.float32(0.8493967), np.float32(0.8683159), np.float32(0.8596628), np.float32(0.8402076), np.float32(0.84447426), np.float32(0.8391826), np.float32(0.8406476), np.float32(0.78922313), np.float32(0.8058404), np.float32(0.8437833), np.float32(0.8829634), np.float32(0.854883), np.float32(0.8609717), np.float32(0.89701366), np.float32(0.8361064), np.float32(0.8163962), np.float32(0.73485357), np.float32(0.6695685), np.float32(0.7695291), np.float32(0.73907894), np.float32(0.6407689), np.float32(0.57563823), np.float32(0.7002086), np.float32(0.7742864), np.float32(0.7051123), np.float32(0.71269983), np.float32(0.7114925), np.float32(0.75546217), np.float32(0.8032212), np.float32(0.8218984), np.float32(0.8759256), np.float32(0.8986217), np.float32(0.9184323), np.float32(0.9213858), np.float32(0.9107704), np.float32(0.86689174), np.float32(0.87384164), np.float32(0.83233), np.float32(0.77048534), np.float32(0.78333956), np.float32(0.75594485), np.float32(0.7585713), np.float32(0.72652566), np.float32(0.7426703), np.float32(0.76379824), np.float32(0.76717854), np.float32(0.7237973), np.float32(0.7371552), np.float32(0.6874498), np.float32(0.6346513), np.float32(0.62952393), np.float32(0.6453787), np.float32(0.6780414), np.float32(0.6978652), np.float32(0.7169328), np.float32(0.7597309), np.float32(0.8163191), np.float32(0.84466285), np.float32(0.8628807), np.float32(0.8841091), np.float32(0.90455806), np.float32(0.92623186), np.float32(0.9377301), np.float32(0.9360872), np.float32(0.94636655), np.float32(0.9557941), np.float32(0.95826656), np.float32(0.9620762), np.float32(0.9676301), np.float32(0.96903974), np.float32(0.97070384), np.float32(0.9722377), np.float32(0.97242785), np.float32(0.9709419), np.float32(0.97268707), np.float32(0.97444737), np.float32(0.9742255), np.float32(0.9747096), np.float32(0.9754115), np.float32(0.97597927), np.float32(0.97569513), np.float32(0.9749805), np.float32(0.9768644), np.float32(0.9775463), np.float32(0.9775954), np.float32(0.97884274), np.float32(0.97881246), np.float32(0.979935), np.float32(0.97969246), np.float32(0.98019373), np.float32(0.97945476), np.float32(0.97995275), np.float32(0.9793885), np.float32(0.9777671), np.float32(0.9766241), np.float32(0.97486293), np.float32(0.97156817), np.float32(0.9710798), np.float32(0.96587825), np.float32(0.9650664), np.float32(0.9568566), np.float32(0.96318156), np.float32(0.96376747), np.float32(0.96351653), np.float32(0.95650977), np.float32(0.95365644), np.float32(0.94198024), np.float32(0.94699484), np.float32(0.93334055), np.float32(0.9376366), np.float32(0.93024343), np.float32(0.92501116), np.float32(0.9253037), np.float32(0.9299745), np.float32(0.9205347), np.float32(0.9111188), np.float32(0.89005375), np.float32(0.9016671), np.float32(0.8676048), np.float32(0.86881095), np.float32(0.8810571), np.float32(0.8889769), np.float32(0.8988853), np.float32(0.8813547), np.float32(0.8799167), np.float32(0.8818363), np.float32(0.8835996), np.float32(0.8938953), np.float32(0.90429866), np.float32(0.9180585), np.float32(0.92752147), np.float32(0.92842484), np.float32(0.9326144), np.float32(0.93828833), np.float32(0.93775964), np.float32(0.935714), np.float32(0.9422149), np.float32(0.9408212), np.float32(0.94576347), np.float32(0.93368596), np.float32(0.9250831), np.float32(0.93271786), np.float32(0.9509056), np.float32(0.9374081), np.float32(0.94395775), np.float32(0.9457559), np.float32(0.9395875), np.float32(0.9404014), np.float32(0.94389987), np.float32(0.9502643), np.float32(0.94396085), np.float32(0.9399547), np.float32(0.9371767), np.float32(0.927063), np.float32(0.9263928), np.float32(0.9269487), np.float32(0.9274188), np.float32(0.9278425), np.float32(0.93216896), np.float32(0.92616206), np.float32(0.941122), np.float32(0.94444895), np.float32(0.951852), np.float32(0.95774657), np.float32(0.9589773), np.float32(0.96442086), np.float32(0.9665472), np.float32(0.97100407), np.float32(0.97127974), np.float32(0.96994215), np.float32(0.9694817), np.float32(0.9708428), np.float32(0.9717719), np.float32(0.9707792), np.float32(0.970146), np.float32(0.968269), np.float32(0.96982443), np.float32(0.9717765), np.float32(0.97285604), np.float32(0.97386545), np.float32(0.9743853), np.float32(0.97445405), np.float32(0.97310853), np.float32(0.97445583), np.float32(0.97303176), np.float32(0.97294533), np.float32(0.97342527), np.float32(0.97368366), np.float32(0.9720852), np.float32(0.9707691), np.float32(0.97205263), np.float32(0.97227955), np.float32(0.97351485), np.float32(0.973445), np.float32(0.9739246), np.float32(0.9737839), np.float32(0.97497106), np.float32(0.97500414), np.float32(0.9758109), np.float32(0.9774065), np.float32(0.976606), np.float32(0.9761223), np.float32(0.9765228), np.float32(0.97575414), np.float32(0.97538596), np.float32(0.97507215), np.float32(0.97453237), np.float32(0.97568786), np.float32(0.97492564), np.float32(0.9740941), np.float32(0.97397125), np.float32(0.9744553), np.float32(0.97617173), np.float32(0.97648036), np.float32(0.976594), np.float32(0.9771105), np.float32(0.9779026), np.float32(0.9788294), np.float32(0.9794744), np.float32(0.9799279), np.float32(0.9804034), np.float32(0.98227924), np.float32(0.98194045), np.float32(0.9817285), np.float32(0.98248863), np.float32(0.98246574), np.float32(0.98221844), np.float32(0.98190224), np.float32(0.98168063), np.float32(0.98068833), np.float32(0.9805542), np.float32(0.97807765), np.float32(0.97561693), np.float32(0.97308075), np.float32(0.96567863), np.float32(0.96078575), np.float32(0.9519367), np.float32(0.942531), np.float32(0.9326354), np.float32(0.9343057), np.float32(0.93772024), np.float32(0.9366528), np.float32(0.93819636), np.float32(0.9447171), np.float32(0.9465033), np.float32(0.9542364), np.float32(0.95852554), np.float32(0.9595332), np.float32(0.959058), np.float32(0.95206755), np.float32(0.9437526), np.float32(0.9358133), np.float32(0.9286262), np.float32(0.9312436), np.float32(0.92442197), np.float32(0.9160361), np.float32(0.9120273), np.float32(0.91238856), np.float32(0.89823747), np.float32(0.9027011), np.float32(0.9065734), np.float32(0.89359367), np.float32(0.90207314), np.float32(0.90907604), np.float32(0.92005754)], 'MSRTQQDQFIDDDEEETCPLCVEEFDLADQGFRPCPCGYQICQFCYHNVKTNMNGLCPACRRPYRDEDIHYKLITPEETAAHKARQAQKQKKTQAALQKEKQKAEADNLSRKHLAGMRVVQKNLVYVTGLSPNSQEDQLLQTLRGDQYFGQYGKIIKIVVSKAKDPSHPHSVGVYVTYERKEDAASCIAAVDGSKNGDRTLRAQFGTTKYCSAYLRGETCTNRNCMFLHEPGEANESYSRADLSALNAGSSQQGSGRPPPPQSQQPVASAAQPMMRQLSEDTPQSPALERPALPSTASWATRPSTLGRDESRLMSTPHGSPAPARSTPALAQVEPAQEFEAPSTAPPETKSAETAATTPPPPKRLLVSPLTALIRGFKIEDFTFVWSPVSLSQTDRDIIENYPPLFDPSGGARRRVRRQREEEQRRMEQEAQAFQQPPAIEPEDNPEMSGSLQLGGEPEERATGSQQGAIHPPGQDGGLDQRFQFGGAASSPSASERGLTTQQHQQMLLQTLKPTVQGTYVNGGNQSSAFQSSFPQQTNAPPGHQRNTSRYSFANDTASASASVKPVANPKLMNQQSAMMPQAGGYHFGAQHQQPHGQFYTSNVQGPPPGLKTTGTPPVSGNLTFGQGHGFATGGLQYGAAYQASQSSTFPAPSYTPLGYGDGEKQRKKKGKKRHANASSSSGGGIVDVSVDPSSHLLQHRLHQGSSGIGGAPFVGQGAADETDFPPLASSSRQHASVSGISLEGSRRSTPSMPPGLETSRRSTPTVPPGLSAVPKLTALPDLEGSASRPGSRPSSRASVQRNLSQILPAVPLTPTKGTPSRQGSRDDFDKIIPAETPSKPSRSTTSSDLKIATSADEQEKVVSDRRDQSDDLAVKPAAPVVADVRKVSASPTQGAGLQRVGDASPAKGQNHAPASGTKAEALNASKIDTSKPEPTKKHSLIKLDINAAADKKEKIATPTTATPSEAGSYAKPQRTASLASSPAKLPESPASAIASPAARPAPRTLRLTSTQTVPKADVPPAQPSFTPTLPNVAAHRLPSRRPSVSSMHLPGTPSSEHNPMSDNLSIASTSLSRANSPPPGVSRVGSAPVRDKTKSQQKKDRQKIAKEKEEQDLKAKVEQAGKALAQETEQEAVVSRMKKTKKEKAAKPKTKSVVPTADSTPTASRPASPGPKVVPEVAVKPESPPVAETVVATPTKAPAVQPILQSPNGPSPPATPTLSPAQLIAELKQSAPEIQKCIDSLFRISTSHNQKQQPNVSLKDLASSNMWKPDFKVNLKKEDVEALLKGKVPAIHYGGEDTRVFDRGMVTPSGAHLRALTKELESRFLELEQALREMPEELRFHPSKPQNDTKFPTIDLEDMRRQFENANGRGVSVMEQMVQDGSTMKKGAFLVDEARKYINEFVMPPVTPPPHVGNVTRVQQVAHALQGANSEAGVPSVEIAERQLSESKRMMDEKENALKKAIKKNKRVAGLT': [np.float32(0.9090237), np.float32(0.8847743), np.float32(0.87131834), np.float32(0.8561221), np.float32(0.8513446), np.float32(0.7983578), np.float32(0.79321635), np.float32(0.77700484), np.float32(0.736963), np.float32(0.6734448), np.float32(0.6926467), np.float32(0.68854), np.float32(0.69463474), np.float32(0.6625088), np.float32(0.6780982), np.float32(0.6435973), np.float32(0.6334483), np.float32(0.62663317), np.float32(0.58237624), np.float32(0.56116456), np.float32(0.5109802), np.float32(0.4621946), np.float32(0.4331166), np.float32(0.3701868), np.float32(0.31349015), np.float32(0.28445175), np.float32(0.2462472), np.float32(0.19540007), np.float32(0.18100187), np.float32(0.17685714), np.float32(0.18219918), np.float32(0.17656988), np.float32(0.16912079), np.float32(0.16394834), np.float32(0.15907964), np.float32(0.15811017), np.float32(0.15768284), np.float32(0.1494936), np.float32(0.1465857), np.float32(0.15482683), np.float32(0.15623209), np.float32(0.16079746), np.float32(0.16839169), np.float32(0.17345297), np.float32(0.17337136), np.float32(0.16883548), np.float32(0.17462398), np.float32(0.18032892), np.float32(0.1850033), np.float32(0.19523467), np.float32(0.21448632), np.float32(0.21581326), np.float32(0.2163905), np.float32(0.22460596), np.float32(0.25199196), np.float32(0.2601828), np.float32(0.260619), np.float32(0.2684011), np.float32(0.26744732), np.float32(0.26389107), np.float32(0.25954118), np.float32(0.26300994), np.float32(0.26117456), np.float32(0.25625274), np.float32(0.25783688), np.float32(0.26073104), np.float32(0.2590558), np.float32(0.2662193), np.float32(0.272546), np.float32(0.28916445), np.float32(0.3084292), np.float32(0.3389048), np.float32(0.37523484), np.float32(0.41270292), np.float32(0.41492593), np.float32(0.41360077), np.float32(0.48805776), np.float32(0.5005022), np.float32(0.5182539), np.float32(0.5255229), np.float32(0.55274975), np.float32(0.5873216), np.float32(0.6077636), np.float32(0.6243288), np.float32(0.6268617), np.float32(0.66475993), np.float32(0.679275), np.float32(0.6860724), np.float32(0.7073393), np.float32(0.70055634), np.float32(0.7120487), np.float32(0.7143735), np.float32(0.7059963), np.float32(0.727084), np.float32(0.7185625), np.float32(0.6880986), np.float32(0.7197445), np.float32(0.7143551), np.float32(0.6913431), np.float32(0.73082167), np.float32(0.71382207), np.float32(0.6518792), np.float32(0.61885023), np.float32(0.623051), np.float32(0.58509195), np.float32(0.5468158), np.float32(0.54277736), np.float32(0.50995684), np.float32(0.49151957), np.float32(0.4800882), np.float32(0.436764), np.float32(0.38343722), np.float32(0.34326768), np.float32(0.3146958), np.float32(0.28906783), np.float32(0.247597), np.float32(0.23432031), np.float32(0.1897429), np.float32(0.18065442), np.float32(0.1837384), np.float32(0.16126), np.float32(0.17859893), np.float32(0.18275027), np.float32(0.15069172), np.float32(0.12769862), np.float32(0.1286815), np.float32(0.12566791), np.float32(0.117009975), np.float32(0.108912095), np.float32(0.11491626), np.float32(0.1018588), np.float32(0.09406055), np.float32(0.102934375), np.float32(0.1027059), np.float32(0.10148765), np.float32(0.10407601), np.float32(0.11285273), np.float32(0.11295082), np.float32(0.117386654), np.float32(0.12483817), np.float32(0.13659124), np.float32(0.13338435), np.float32(0.13880628), np.float32(0.12991527), np.float32(0.11313374), np.float32(0.10077403), np.float32(0.08838771), np.float32(0.076203674), np.float32(0.06811842), np.float32(0.06413372), np.float32(0.06841947), np.float32(0.07452269), np.float32(0.087255836), np.float32(0.09452422), np.float32(0.1078828), np.float32(0.11715297), np.float32(0.11749804), np.float32(0.12080349), np.float32(0.11919441), np.float32(0.112327494), np.float32(0.119920366), np.float32(0.117441185), np.float32(0.10789615), np.float32(0.10181177), np.float32(0.1011361), np.float32(0.09548355), np.float32(0.08207352), np.float32(0.0964664), np.float32(0.1080381), np.float32(0.11602863), np.float32(0.1402033), np.float32(0.15133944), np.float32(0.15859875), np.float32(0.1553285), np.float32(0.16132979), np.float32(0.15595137), np.float32(0.15230373), np.float32(0.15943994), np.float32(0.14565386), np.float32(0.11663563), np.float32(0.1033006), np.float32(0.09745695), np.float32(0.0926872), np.float32(0.09982841), np.float32(0.12366473), np.float32(0.1393632), np.float32(0.15981862), np.float32(0.1714565), np.float32(0.19402868), np.float32(0.18673125), np.float32(0.18523519), np.float32(0.18380827), np.float32(0.19020614), np.float32(0.17298244), np.float32(0.16615047), np.float32(0.15332897), np.float32(0.14642467), np.float32(0.15568599), np.float32(0.14463179), np.float32(0.14328648), np.float32(0.14306916), np.float32(0.14437325), np.float32(0.14209896), np.float32(0.14389515), np.float32(0.14848448), np.float32(0.14956887), np.float32(0.15436038), np.float32(0.14180751), np.float32(0.13245119), np.float32(0.1373844), np.float32(0.13935697), np.float32(0.13916337), np.float32(0.13977435), np.float32(0.13973922), np.float32(0.13622129), np.float32(0.14396171), np.float32(0.14103168), np.float32(0.14565557), np.float32(0.14656161), np.float32(0.15002997), np.float32(0.15304704), np.float32(0.16093315), np.float32(0.1758011), np.float32(0.19028017), np.float32(0.2525669), np.float32(0.2761222), np.float32(0.3747709), np.float32(0.4352593), np.float32(0.4551169), np.float32(0.47082072), np.float32(0.51150227), np.float32(0.5531902), np.float32(0.5882011), np.float32(0.64025605), np.float32(0.6786387), np.float32(0.7299935), np.float32(0.7739011), np.float32(0.8269059), np.float32(0.8673415), np.float32(0.89440554), np.float32(0.91111284), np.float32(0.93206954), np.float32(0.9398521), np.float32(0.9437289), np.float32(0.9514676), np.float32(0.9581662), np.float32(0.96289074), np.float32(0.9632395), np.float32(0.96738327), np.float32(0.9704542), np.float32(0.97223413), np.float32(0.9759511), np.float32(0.9781532), np.float32(0.97979295), np.float32(0.980817), np.float32(0.98269546), np.float32(0.9834034), np.float32(0.9844765), np.float32(0.9849857), np.float32(0.98458636), np.float32(0.9847971), np.float32(0.9846933), np.float32(0.98504424), np.float32(0.9853408), np.float32(0.98531705), np.float32(0.984669), np.float32(0.9845644), np.float32(0.9834963), np.float32(0.9834811), np.float32(0.98291415), np.float32(0.9815368), np.float32(0.9817962), np.float32(0.9823156), np.float32(0.9819571), np.float32(0.9815512), np.float32(0.98202896), np.float32(0.98135537), np.float32(0.9812909), np.float32(0.9814824), np.float32(0.9805413), np.float32(0.98046136), np.float32(0.98104787), np.float32(0.9808332), np.float32(0.9806338), np.float32(0.9809225), np.float32(0.9810625), np.float32(0.9805535), np.float32(0.9809651), np.float32(0.980664), np.float32(0.98116565), np.float32(0.9811628), np.float32(0.9818958), np.float32(0.98141646), np.float32(0.9815703), np.float32(0.9826574), np.float32(0.98226273), np.float32(0.9821003), np.float32(0.9826277), np.float32(0.9826696), np.float32(0.981901), np.float32(0.98145133), np.float32(0.9818023), np.float32(0.98189443), np.float32(0.98161304), np.float32(0.9813277), np.float32(0.9806918), np.float32(0.98154485), np.float32(0.9818294), np.float32(0.98171026), np.float32(0.9818957), np.float32(0.9823544), np.float32(0.9816234), np.float32(0.9817077), np.float32(0.98226917), np.float32(0.9824755), np.float32(0.9831676), np.float32(0.98348767), np.float32(0.983604), np.float32(0.98393863), np.float32(0.9839193), np.float32(0.9840655), np.float32(0.9848489), np.float32(0.9850595), np.float32(0.98562336), np.float32(0.98536336), np.float32(0.98549265), np.float32(0.98532355), np.float32(0.9856112), np.float32(0.9859232), np.float32(0.9858926), np.float32(0.98533314), np.float32(0.9852888), np.float32(0.98545736), np.float32(0.9857142), np.float32(0.9855414), np.float32(0.9855232), np.float32(0.98579234), np.float32(0.98522574), np.float32(0.9859222), np.float32(0.98569983), np.float32(0.9858294), np.float32(0.98596), np.float32(0.98549473), np.float32(0.98597914), np.float32(0.98601985), np.float32(0.98615634), np.float32(0.9860378), np.float32(0.9852402), np.float32(0.9851423), np.float32(0.9845003), np.float32(0.9835081), np.float32(0.98248476), np.float32(0.9810151), np.float32(0.97920483), np.float32(0.9784614), np.float32(0.9757268), np.float32(0.9727614), np.float32(0.96705794), np.float32(0.9613457), np.float32(0.9527346), np.float32(0.9371256), np.float32(0.9164792), np.float32(0.89517385), np.float32(0.87485534), np.float32(0.8494446), np.float32(0.84569246), np.float32(0.82561827), np.float32(0.77954173), np.float32(0.7510879), np.float32(0.70562965), np.float32(0.66879123), np.float32(0.6032769), np.float32(0.54655087), np.float32(0.5117115), np.float32(0.48087838), np.float32(0.3722451), np.float32(0.44722924), np.float32(0.44568774), np.float32(0.46211377), np.float32(0.45496103), np.float32(0.45488915), np.float32(0.51632273), np.float32(0.49783054), np.float32(0.52107525), np.float32(0.53017616), np.float32(0.56491905), np.float32(0.5560021), np.float32(0.53034234), np.float32(0.53627306), np.float32(0.5583685), np.float32(0.5799664), np.float32(0.5892522), np.float32(0.5850569), np.float32(0.6001007), np.float32(0.5887387), np.float32(0.6012356), np.float32(0.617589), np.float32(0.6264191), np.float32(0.6448842), np.float32(0.66936874), np.float32(0.67209804), np.float32(0.71692294), np.float32(0.69974643), np.float32(0.7240668), np.float32(0.7398656), np.float32(0.70487505), np.float32(0.71129835), np.float32(0.70941305), np.float32(0.7178115), np.float32(0.6987542), np.float32(0.68343806), np.float32(0.6902836), np.float32(0.68621933), np.float32(0.6938368), np.float32(0.7193457), np.float32(0.68246835), np.float32(0.6800073), np.float32(0.6792018), np.float32(0.6653247), np.float32(0.65923476), np.float32(0.664056), np.float32(0.66879797), np.float32(0.6853042), np.float32(0.69446874), np.float32(0.7058153), np.float32(0.7162014), np.float32(0.7355749), np.float32(0.743735), np.float32(0.76725894), np.float32(0.7811639), np.float32(0.7937598), np.float32(0.82185173), np.float32(0.848594), np.float32(0.8706459), np.float32(0.8865838), np.float32(0.91256624), np.float32(0.9289329), np.float32(0.9376875), np.float32(0.94971967), np.float32(0.95527107), np.float32(0.96156377), np.float32(0.9655178), np.float32(0.9709962), np.float32(0.9752172), np.float32(0.9776072), np.float32(0.97837925), np.float32(0.9786743), np.float32(0.97905284), np.float32(0.97936), np.float32(0.9809157), np.float32(0.9811639), np.float32(0.98184156), np.float32(0.98213273), np.float32(0.98247486), np.float32(0.9830049), np.float32(0.9835909), np.float32(0.9836541), np.float32(0.98398525), np.float32(0.98496914), np.float32(0.9852704), np.float32(0.98496664), np.float32(0.9856391), np.float32(0.9858782), np.float32(0.98679197), np.float32(0.9865913), np.float32(0.9866801), np.float32(0.9856278), np.float32(0.98550653), np.float32(0.98538774), np.float32(0.9853338), np.float32(0.985685), np.float32(0.9855853), np.float32(0.9855789), np.float32(0.9861267), np.float32(0.9861872), np.float32(0.98595285), np.float32(0.9860253), np.float32(0.98589075), np.float32(0.98587567), np.float32(0.98551416), np.float32(0.9854482), np.float32(0.98507786), np.float32(0.98525244), np.float32(0.98547053), np.float32(0.9855892), np.float32(0.9856147), np.float32(0.98543304), np.float32(0.9849183), np.float32(0.98431695), np.float32(0.9844317), np.float32(0.98352075), np.float32(0.9818278), np.float32(0.9804986), np.float32(0.978444), np.float32(0.97727877), np.float32(0.97558415), np.float32(0.9731318), np.float32(0.9660206), np.float32(0.96069443), np.float32(0.9571596), np.float32(0.9549094), np.float32(0.95446396), np.float32(0.9489879), np.float32(0.947815), np.float32(0.94749725), np.float32(0.95297086), np.float32(0.94960076), np.float32(0.94967335), np.float32(0.95086306), np.float32(0.94765896), np.float32(0.954361), np.float32(0.9600185), np.float32(0.9638141), np.float32(0.9677404), np.float32(0.97000486), np.float32(0.97249585), np.float32(0.97362816), np.float32(0.97402835), np.float32(0.97458714), np.float32(0.97452706), np.float32(0.9755273), np.float32(0.9761854), np.float32(0.97783583), np.float32(0.97796655), np.float32(0.97767204), np.float32(0.9780187), np.float32(0.97777766), np.float32(0.97727764), np.float32(0.9769522), np.float32(0.97761226), np.float32(0.9768221), np.float32(0.97693765), np.float32(0.9773917), np.float32(0.97808427), np.float32(0.9791667), np.float32(0.9799571), np.float32(0.98016787), np.float32(0.9792407), np.float32(0.9793711), np.float32(0.97850215), np.float32(0.97779185), np.float32(0.9783409), np.float32(0.9766494), np.float32(0.9765844), np.float32(0.97697335), np.float32(0.97699475), np.float32(0.9772226), np.float32(0.9778351), np.float32(0.97817594), np.float32(0.97768277), np.float32(0.9782256), np.float32(0.9781149), np.float32(0.97830325), np.float32(0.9787361), np.float32(0.97790784), np.float32(0.97977245), np.float32(0.9790455), np.float32(0.9791074), np.float32(0.9785936), np.float32(0.97913927), np.float32(0.9793825), np.float32(0.9799793), np.float32(0.9791341), np.float32(0.97862124), np.float32(0.9794348), np.float32(0.978144), np.float32(0.9781545), np.float32(0.9789588), np.float32(0.9789837), np.float32(0.9778072), np.float32(0.97883177), np.float32(0.97921515), np.float32(0.97885084), np.float32(0.97857827), np.float32(0.97886753), np.float32(0.9790404), np.float32(0.97987396), np.float32(0.97995865), np.float32(0.9811577), np.float32(0.9810441), np.float32(0.98209184), np.float32(0.9824296), np.float32(0.9821321), np.float32(0.9815964), np.float32(0.9820433), np.float32(0.98221695), np.float32(0.9819909), np.float32(0.9831588), np.float32(0.98355776), np.float32(0.98408246), np.float32(0.9844824), np.float32(0.9847654), np.float32(0.98482174), np.float32(0.9857466), np.float32(0.98530096), np.float32(0.98556465), np.float32(0.98524505), np.float32(0.98522365), np.float32(0.9841962), np.float32(0.9845195), np.float32(0.9838558), np.float32(0.9846683), np.float32(0.9847772), np.float32(0.984885), np.float32(0.98497343), np.float32(0.984951), np.float32(0.9852291), np.float32(0.9860675), np.float32(0.9846298), np.float32(0.985378), np.float32(0.9847348), np.float32(0.98372674), np.float32(0.98290294), np.float32(0.98426104), np.float32(0.98404527), np.float32(0.98424304), np.float32(0.98413694), np.float32(0.98462486), np.float32(0.9843919), np.float32(0.98501325), np.float32(0.98494184), np.float32(0.98497576), np.float32(0.9854739), np.float32(0.9859249), np.float32(0.986048), np.float32(0.9867888), np.float32(0.9870439), np.float32(0.98745173), np.float32(0.98828495), np.float32(0.9886746), np.float32(0.9896595), np.float32(0.9894342), np.float32(0.98926723), np.float32(0.9891995), np.float32(0.98897105), np.float32(0.9886938), np.float32(0.9880043), np.float32(0.9877666), np.float32(0.98710465), np.float32(0.98696625), np.float32(0.9874269), np.float32(0.98718065), np.float32(0.98700655), np.float32(0.98542875), np.float32(0.9851649), np.float32(0.98228914), np.float32(0.97999096), np.float32(0.97864985), np.float32(0.97704095), np.float32(0.97495985), np.float32(0.9756256), np.float32(0.9743963), np.float32(0.97502714), np.float32(0.97507393), np.float32(0.97524273), np.float32(0.9751159), np.float32(0.9763198), np.float32(0.97497016), np.float32(0.9760833), np.float32(0.9754073), np.float32(0.97692937), np.float32(0.97725904), np.float32(0.9774533), np.float32(0.97809225), np.float32(0.9782835), np.float32(0.97874224), np.float32(0.9800229), np.float32(0.9798131), np.float32(0.98087054), np.float32(0.9809703), np.float32(0.9803004), np.float32(0.98090017), np.float32(0.980408), np.float32(0.98070645), np.float32(0.98116964), np.float32(0.98109376), np.float32(0.9812325), np.float32(0.9812525), np.float32(0.98075414), np.float32(0.98103356), np.float32(0.981251), np.float32(0.980495), np.float32(0.9801886), np.float32(0.97963136), np.float32(0.9789121), np.float32(0.9785645), np.float32(0.9777616), np.float32(0.97737384), np.float32(0.97680455), np.float32(0.9768499), np.float32(0.9774115), np.float32(0.976998), np.float32(0.97719884), np.float32(0.97675544), np.float32(0.9765207), np.float32(0.9766499), np.float32(0.97506726), np.float32(0.9769383), np.float32(0.97620934), np.float32(0.9772645), np.float32(0.978965), np.float32(0.9792365), np.float32(0.98178345), np.float32(0.9826842), np.float32(0.9826279), np.float32(0.9834921), np.float32(0.9835702), np.float32(0.9846251), np.float32(0.98471916), np.float32(0.984769), np.float32(0.9851205), np.float32(0.9850965), np.float32(0.9850337), np.float32(0.98563904), np.float32(0.9854344), np.float32(0.9853161), np.float32(0.9861128), np.float32(0.9855979), np.float32(0.9852239), np.float32(0.98471963), np.float32(0.98427135), np.float32(0.9834942), np.float32(0.9829207), np.float32(0.9829937), np.float32(0.9828888), np.float32(0.9826796), np.float32(0.9823926), np.float32(0.98158467), np.float32(0.9821739), np.float32(0.9824713), np.float32(0.982323), np.float32(0.9823872), np.float32(0.98244953), np.float32(0.9825942), np.float32(0.9823267), np.float32(0.98243195), np.float32(0.98288476), np.float32(0.9820895), np.float32(0.9827162), np.float32(0.98327696), np.float32(0.98265636), np.float32(0.9829023), np.float32(0.9829148), np.float32(0.98336214), np.float32(0.98356724), np.float32(0.9837372), np.float32(0.984002), np.float32(0.9841517), np.float32(0.9842451), np.float32(0.9844669), np.float32(0.9844273), np.float32(0.9844431), np.float32(0.9843189), np.float32(0.9838284), np.float32(0.9844093), np.float32(0.9844535), np.float32(0.98396665), np.float32(0.9840747), np.float32(0.9843403), np.float32(0.98458606), np.float32(0.98420113), np.float32(0.9844178), np.float32(0.9843918), np.float32(0.98401135), np.float32(0.984169), np.float32(0.98406094), np.float32(0.98399276), np.float32(0.98380566), np.float32(0.98455215), np.float32(0.984382), np.float32(0.9842031), np.float32(0.9844066), np.float32(0.9845371), np.float32(0.9845227), np.float32(0.9842292), np.float32(0.9844603), np.float32(0.9846007), np.float32(0.9845861), np.float32(0.9842892), np.float32(0.98420125), np.float32(0.98434997), np.float32(0.98414236), np.float32(0.9842637), np.float32(0.98391414), np.float32(0.9835165), np.float32(0.98376876), np.float32(0.98368824), np.float32(0.9836077), np.float32(0.9836948), np.float32(0.98329306), np.float32(0.9837435), np.float32(0.9836414), np.float32(0.98318785), np.float32(0.98279136), np.float32(0.98250926), np.float32(0.98187745), np.float32(0.9810192), np.float32(0.98048234), np.float32(0.9805283), np.float32(0.98032457), np.float32(0.98046744), np.float32(0.9805269), np.float32(0.98065186), np.float32(0.9808427), np.float32(0.9813965), np.float32(0.9817208), np.float32(0.98255587), np.float32(0.98258346), np.float32(0.9824186), np.float32(0.98162085), np.float32(0.9821154), np.float32(0.9825592), np.float32(0.9822484), np.float32(0.9821323), np.float32(0.9819656), np.float32(0.9817152), np.float32(0.98099947), np.float32(0.9814548), np.float32(0.981246), np.float32(0.98082787), np.float32(0.9812748), np.float32(0.98114854), np.float32(0.98027736), np.float32(0.9802423), np.float32(0.98031104), np.float32(0.97985804), np.float32(0.9797886), np.float32(0.97957844), np.float32(0.9795052), np.float32(0.97897345), np.float32(0.97874033), np.float32(0.9796357), np.float32(0.9798917), np.float32(0.97976077), np.float32(0.97925067), np.float32(0.9784655), np.float32(0.97843915), np.float32(0.9784057), np.float32(0.9777634), np.float32(0.9786043), np.float32(0.9792961), np.float32(0.9786218), np.float32(0.9788042), np.float32(0.9788957), np.float32(0.978512), np.float32(0.97855204), np.float32(0.9780206), np.float32(0.9783075), np.float32(0.97741073), np.float32(0.97745836), np.float32(0.97637093), np.float32(0.97664124), np.float32(0.9743361), np.float32(0.9738351), np.float32(0.9738887), np.float32(0.9718978), np.float32(0.9725246), np.float32(0.9731223), np.float32(0.9711114), np.float32(0.9723058), np.float32(0.97311157), np.float32(0.9736631), np.float32(0.9727611), np.float32(0.97416526), np.float32(0.97327685), np.float32(0.9732615), np.float32(0.9736118), np.float32(0.97432137), np.float32(0.9741246), np.float32(0.9746582), np.float32(0.9745944), np.float32(0.97447926), np.float32(0.97532463), np.float32(0.97547275), np.float32(0.9768524), np.float32(0.9776568), np.float32(0.9783594), np.float32(0.978878), np.float32(0.978967), np.float32(0.9794471), np.float32(0.9799254), np.float32(0.9799681), np.float32(0.9808338), np.float32(0.98085874), np.float32(0.9807762), np.float32(0.9801895), np.float32(0.9812593), np.float32(0.98045313), np.float32(0.9804906), np.float32(0.98132354), np.float32(0.9809684), np.float32(0.98102415), np.float32(0.9813896), np.float32(0.9807072), np.float32(0.98053634), np.float32(0.9806167), np.float32(0.9814771), np.float32(0.98189974), np.float32(0.98228455), np.float32(0.9823659), np.float32(0.982334), np.float32(0.9825586), np.float32(0.9830782), np.float32(0.9827382), np.float32(0.9830238), np.float32(0.9826032), np.float32(0.98214865), np.float32(0.98239154), np.float32(0.9819213), np.float32(0.98257864), np.float32(0.98213965), np.float32(0.9824086), np.float32(0.9820031), np.float32(0.98167586), np.float32(0.98161167), np.float32(0.9812108), np.float32(0.9808642), np.float32(0.9814294), np.float32(0.9809091), np.float32(0.9802445), np.float32(0.9798753), np.float32(0.9798004), np.float32(0.979938), np.float32(0.97922313), np.float32(0.9789757), np.float32(0.9791919), np.float32(0.9792891), np.float32(0.9789594), np.float32(0.97800046), np.float32(0.9780612), np.float32(0.9778722), np.float32(0.9763288), np.float32(0.9757095), np.float32(0.97475094), np.float32(0.97465795), np.float32(0.97356343), np.float32(0.97245526), np.float32(0.9699094), np.float32(0.96884257), np.float32(0.965358), np.float32(0.96325153), np.float32(0.96435934), np.float32(0.96428406), np.float32(0.9608332), np.float32(0.96074635), np.float32(0.96077913), np.float32(0.958554), np.float32(0.95705193), np.float32(0.95531005), np.float32(0.9556947), np.float32(0.95560884), np.float32(0.95391387), np.float32(0.9623444), np.float32(0.96233004), np.float32(0.966978), np.float32(0.9669995), np.float32(0.9660999), np.float32(0.9700159), np.float32(0.97174275), np.float32(0.9723943), np.float32(0.97428596), np.float32(0.97378933), np.float32(0.97595686), np.float32(0.9770619), np.float32(0.97753453), np.float32(0.97836566), np.float32(0.9783877), np.float32(0.9800566), np.float32(0.9802193), np.float32(0.98050284), np.float32(0.9801994), np.float32(0.9807895), np.float32(0.9813402), np.float32(0.98136765), np.float32(0.9813317), np.float32(0.9805104), np.float32(0.9812377), np.float32(0.981357), np.float32(0.9801257), np.float32(0.9797799), np.float32(0.9800519), np.float32(0.98032045), np.float32(0.9799501), np.float32(0.9797092), np.float32(0.9802555), np.float32(0.98099905), np.float32(0.98131907), np.float32(0.980757), np.float32(0.9807046), np.float32(0.9807351), np.float32(0.9810259), np.float32(0.9803893), np.float32(0.97941864), np.float32(0.979384), np.float32(0.97854143), np.float32(0.97728914), np.float32(0.97696066), np.float32(0.97313684), np.float32(0.968597), np.float32(0.96919966), np.float32(0.98373204), np.float32(0.9843172), np.float32(0.98452383), np.float32(0.9845653), np.float32(0.984971), np.float32(0.9847877), np.float32(0.98478127), np.float32(0.98516166), np.float32(0.9849782), np.float32(0.98474425), np.float32(0.98481476), np.float32(0.98469526), np.float32(0.98421764), np.float32(0.98404247), np.float32(0.98415655), np.float32(0.98405194), np.float32(0.98341423), np.float32(0.9830819), np.float32(0.9834684), np.float32(0.9830156), np.float32(0.98295724), np.float32(0.9833787), np.float32(0.98350936), np.float32(0.9834396), np.float32(0.98342323), np.float32(0.9834325), np.float32(0.9837429), np.float32(0.98358756), np.float32(0.9830031), np.float32(0.98342806), np.float32(0.9832434), np.float32(0.9828645), np.float32(0.982936), np.float32(0.9833161), np.float32(0.9829333), np.float32(0.9827405), np.float32(0.9829646), np.float32(0.9833107), np.float32(0.98270357), np.float32(0.9826925), np.float32(0.98292154), np.float32(0.98288536), np.float32(0.9823315), np.float32(0.98277825), np.float32(0.98217267), np.float32(0.9822531), np.float32(0.9826256), np.float32(0.9826058), np.float32(0.9818765), np.float32(0.9821316), np.float32(0.9810224), np.float32(0.981222), np.float32(0.9810265), np.float32(0.98085177), np.float32(0.9802413), np.float32(0.9804529), np.float32(0.98018897), np.float32(0.97993475), np.float32(0.9802255), np.float32(0.9801428), np.float32(0.980638), np.float32(0.9804426), np.float32(0.98041993), np.float32(0.98020935), np.float32(0.9803626), np.float32(0.9800403), np.float32(0.98012584), np.float32(0.9801302), np.float32(0.98061556), np.float32(0.9807131), np.float32(0.98128325), np.float32(0.98092514), np.float32(0.98160535), np.float32(0.98158723), np.float32(0.9816518), np.float32(0.981912), np.float32(0.9817722), np.float32(0.98116034), np.float32(0.98207724), np.float32(0.9815762), np.float32(0.98172945), np.float32(0.9820036), np.float32(0.9816535), np.float32(0.9820572), np.float32(0.98074347), np.float32(0.9809219), np.float32(0.97899973), np.float32(0.9780899), np.float32(0.9765555), np.float32(0.97387654), np.float32(0.97068036), np.float32(0.96893513), np.float32(0.9647441), np.float32(0.9622901), np.float32(0.9523462), np.float32(0.9458074), np.float32(0.93518287), np.float32(0.92201424), np.float32(0.91847795), np.float32(0.9025523), np.float32(0.89347404), np.float32(0.8760185), np.float32(0.85571164), np.float32(0.8373514), np.float32(0.8191379), np.float32(0.807519), np.float32(0.7944692), np.float32(0.7734579), np.float32(0.767668), np.float32(0.76539546), np.float32(0.75112957), np.float32(0.7455237), np.float32(0.7377314), np.float32(0.7396267), np.float32(0.7361358), np.float32(0.7273861), np.float32(0.73671275), np.float32(0.71910447), np.float32(0.731695), np.float32(0.7313452), np.float32(0.7387385), np.float32(0.74417686), np.float32(0.7452271), np.float32(0.7363412), np.float32(0.73612595), np.float32(0.75390154), np.float32(0.76036304), np.float32(0.76941), np.float32(0.7929649), np.float32(0.79771006), np.float32(0.81924987), np.float32(0.83340424), np.float32(0.83881456), np.float32(0.85900235), np.float32(0.8784487), np.float32(0.8796124), np.float32(0.89010274), np.float32(0.8998283), np.float32(0.9127396), np.float32(0.9213945), np.float32(0.92744076), np.float32(0.93205243), np.float32(0.9429557), np.float32(0.94944525), np.float32(0.9557517), np.float32(0.96556914), np.float32(0.96680856), np.float32(0.97204566), np.float32(0.9749786), np.float32(0.9759906), np.float32(0.97743785), np.float32(0.9796153), np.float32(0.98089236), np.float32(0.9822535), np.float32(0.98307806), np.float32(0.98308855), np.float32(0.9833694), np.float32(0.98361635), np.float32(0.9837532), np.float32(0.9835224), np.float32(0.9836753), np.float32(0.9841925), np.float32(0.9837579), np.float32(0.9834995), np.float32(0.983411), np.float32(0.9839806), np.float32(0.9839595), np.float32(0.9836865), np.float32(0.98410934), np.float32(0.98408496), np.float32(0.98382866), np.float32(0.9838038), np.float32(0.9834178), np.float32(0.983115), np.float32(0.9831819), np.float32(0.9836325), np.float32(0.98373705), np.float32(0.98416686), np.float32(0.98385966), np.float32(0.9836373), np.float32(0.98372597), np.float32(0.98318374), np.float32(0.983076), np.float32(0.982865), np.float32(0.98333204), np.float32(0.98329884), np.float32(0.9828287), np.float32(0.98238474), np.float32(0.98222005), np.float32(0.9819187), np.float32(0.98154104), np.float32(0.9818871), np.float32(0.9826172), np.float32(0.98260075), np.float32(0.98377496), np.float32(0.982304), np.float32(0.9826957), np.float32(0.9836525), np.float32(0.9829258), np.float32(0.9828498), np.float32(0.9827776), np.float32(0.98199767), np.float32(0.98198223), np.float32(0.9822527), np.float32(0.9821607), np.float32(0.9805547), np.float32(0.98031586), np.float32(0.9797452), np.float32(0.975345), np.float32(0.9701799), np.float32(0.96731454), np.float32(0.96309394), np.float32(0.9541006), np.float32(0.94208086), np.float32(0.93760234), np.float32(0.9208612), np.float32(0.9042238), np.float32(0.904732), np.float32(0.8982568), np.float32(0.8609307), np.float32(0.798547), np.float32(0.7556976), np.float32(0.68769133), np.float32(0.60088915), np.float32(0.56221193), np.float32(0.5290125), np.float32(0.46328914), np.float32(0.3997941), np.float32(0.35421926), np.float32(0.36067727), np.float32(0.29899216), np.float32(0.28105485), np.float32(0.30895102), np.float32(0.287387), np.float32(0.2833292), np.float32(0.28037184), np.float32(0.27571827), np.float32(0.27800107), np.float32(0.27061668), np.float32(0.31493163), np.float32(0.32615992), np.float32(0.31954187), np.float32(0.32830206), np.float32(0.3431747), np.float32(0.3945639), np.float32(0.43133268), np.float32(0.4503575), np.float32(0.4326407), np.float32(0.47797856), np.float32(0.45893547), np.float32(0.53997445), np.float32(0.5322984), np.float32(0.5061988), np.float32(0.48909158), np.float32(0.52810055), np.float32(0.5633827), np.float32(0.581248), np.float32(0.58705586), np.float32(0.61978036), np.float32(0.6624), np.float32(0.6747487), np.float32(0.6508787), np.float32(0.6990436), np.float32(0.7147983), np.float32(0.66581047), np.float32(0.65192854), np.float32(0.655601), np.float32(0.6601738), np.float32(0.6131747), np.float32(0.5530613), np.float32(0.53299314), np.float32(0.49674392), np.float32(0.42156172), np.float32(0.34473443), np.float32(0.38641235), np.float32(0.43285248), np.float32(0.39021304), np.float32(0.34174582), np.float32(0.34893897), np.float32(0.33646393), np.float32(0.3483302), np.float32(0.36421424), np.float32(0.337903), np.float32(0.38296354), np.float32(0.4270912), np.float32(0.44944835), np.float32(0.4943353), np.float32(0.5477679), np.float32(0.5758503), np.float32(0.5292275), np.float32(0.5231648), np.float32(0.46921316), np.float32(0.5732828), np.float32(0.5921337), np.float32(0.5817141), np.float32(0.54514503), np.float32(0.5405743), np.float32(0.5364144), np.float32(0.48769638), np.float32(0.4255809), np.float32(0.46631014), np.float32(0.49392134), np.float32(0.4645246), np.float32(0.46393728), np.float32(0.535601), np.float32(0.5183401), np.float32(0.49342293), np.float32(0.4869161), np.float32(0.42818227), np.float32(0.31988224), np.float32(0.29958925), np.float32(0.29527795), np.float32(0.1918082), np.float32(0.17001382), np.float32(0.18259136), np.float32(0.1791269), np.float32(0.14233531), np.float32(0.1302159), np.float32(0.14124277), np.float32(0.13414738), np.float32(0.12268653), np.float32(0.117607765), np.float32(0.13178678), np.float32(0.120685436), np.float32(0.11952827), np.float32(0.13529477), np.float32(0.14154942), np.float32(0.15019357), np.float32(0.15746085), np.float32(0.17627002), np.float32(0.18698636), np.float32(0.17961001), np.float32(0.20383564), np.float32(0.26995373), np.float32(0.30105564), np.float32(0.3514279), np.float32(0.39268714), np.float32(0.4809903), np.float32(0.516054), np.float32(0.51343316), np.float32(0.51602566), np.float32(0.6112705), np.float32(0.6541402), np.float32(0.6183151), np.float32(0.60198706), np.float32(0.59314007), np.float32(0.6029833), np.float32(0.58544683), np.float32(0.596662), np.float32(0.5576677), np.float32(0.55295914), np.float32(0.59177196), np.float32(0.5098263), np.float32(0.49733764), np.float32(0.5217766), np.float32(0.46419), np.float32(0.41617516), np.float32(0.37424627), np.float32(0.36312225), np.float32(0.3232068), np.float32(0.29995617), np.float32(0.26000074), np.float32(0.24541388), np.float32(0.21559007), np.float32(0.23158488), np.float32(0.23611169), np.float32(0.23097329), np.float32(0.25483787), np.float32(0.261381), np.float32(0.2454945), np.float32(0.2486514), np.float32(0.26392078), np.float32(0.30692372), np.float32(0.32895926), np.float32(0.3474716), np.float32(0.36382535), np.float32(0.34675136), np.float32(0.32669294), np.float32(0.2623213), np.float32(0.25788853), np.float32(0.23860659), np.float32(0.2557104), np.float32(0.21488401), np.float32(0.20038953), np.float32(0.2173944), np.float32(0.24051285), np.float32(0.23577371), np.float32(0.24905527), np.float32(0.2477962), np.float32(0.29283926), np.float32(0.33718574), np.float32(0.31670526), np.float32(0.3057125), np.float32(0.27050996), np.float32(0.29535702), np.float32(0.29048735), np.float32(0.36700934), np.float32(0.41220015), np.float32(0.3972672), np.float32(0.4695085), np.float32(0.5609387), np.float32(0.6523915), np.float32(0.593331), np.float32(0.62566817), np.float32(0.6941813), np.float32(0.6718457), np.float32(0.7364849), np.float32(0.68442905), np.float32(0.69974124), np.float32(0.71620005), np.float32(0.6342613), np.float32(0.6478413), np.float32(0.6939218), np.float32(0.595367), np.float32(0.6005474), np.float32(0.64529985), np.float32(0.5979067), np.float32(0.59947586), np.float32(0.5864959), np.float32(0.61090255), np.float32(0.60719275), np.float32(0.59023947), np.float32(0.596091), np.float32(0.5947486), np.float32(0.58717626), np.float32(0.56672335), np.float32(0.5198772), np.float32(0.48042408), np.float32(0.4962291), np.float32(0.49760404), np.float32(0.53172874), np.float32(0.55452055), np.float32(0.6161351), np.float32(0.62793475), np.float32(0.63134485), np.float32(0.6770882), np.float32(0.656031), np.float32(0.6854119), np.float32(0.6861193), np.float32(0.66078275), np.float32(0.66279435), np.float32(0.69162947), np.float32(0.6848223), np.float32(0.66001123), np.float32(0.56067026), np.float32(0.5671733), np.float32(0.56555456), np.float32(0.5733825), np.float32(0.5314355), np.float32(0.5798347), np.float32(0.5592898), np.float32(0.558958), np.float32(0.5761792), np.float32(0.58256906), np.float32(0.5835172), np.float32(0.5580534), np.float32(0.5574877), np.float32(0.55958986), np.float32(0.5911763), np.float32(0.6050301), np.float32(0.6452391), np.float32(0.6607349), np.float32(0.69319075), np.float32(0.68268657), np.float32(0.702521), np.float32(0.71351576), np.float32(0.6905358), np.float32(0.70689356), np.float32(0.7144819), np.float32(0.6954545), np.float32(0.69332814), np.float32(0.69154567), np.float32(0.68011487)], 'MASDNYKSKSYNLVIYVIGVKYNKQRHYDQPTKPPVENIQTLPLPKGPLFERSQLTSRWKVARTIGPGFVNGQNTCFLNSVLECLTYTPSLAQYFLNKGHRKHCTLKRFCAMCAMDDHVHRCLEEPKSLVKGAAILPRAFTTNLRLFSPTLRLGRQEDAHEFMMFLLDSMHKSTIQGYGKLDAKTERTAFIYQIFGGQLQSQLRCHSCNAKSNTFDNFLDLSVDLQQANSVQRALENFIKVDMIGGSDPDTKYRCDSCKQKVNAGKQMTIHELPSMLCVHLKRFTFDMMRGYMRKVTKDIQYTETLDMAPYVSKETNCKSAIYRLYAVLVHLGYGCDSGHYFAYVKAPDGKWFRMDDEDVTPVSLKEVLSQQAYMLFYTSDKSPAPAPPPMNDAPKKPTPPETERGTKRPVKEIDSPTTTTTTQPPEKKKKPTEDAKVVATVEQDGYSTWVVEPSNKPFRSLRGDLSPPTFAAAISDISAWHIQDLEGSDRTTSAHSDAWHVQDNHGSHRSQMGAKSIRLLNRWTIAPMN': [np.float32(0.8833425), np.float32(0.854152), np.float32(0.8659822), np.float32(0.73852897), np.float32(0.6867175), np.float32(0.5720567), np.float32(0.4823721), np.float32(0.5028823), np.float32(0.5182143), np.float32(0.5481089), np.float32(0.50409174), np.float32(0.5064298), np.float32(0.50468403), np.float32(0.39716423), np.float32(0.38447624), np.float32(0.45123464), np.float32(0.5053074), np.float32(0.42806587), np.float32(0.4171945), np.float32(0.3716006), np.float32(0.38609675), np.float32(0.33966783), np.float32(0.3445761), np.float32(0.3820643), np.float32(0.39626506), np.float32(0.4900734), np.float32(0.5844625), np.float32(0.65746915), np.float32(0.74811625), np.float32(0.78082746), np.float32(0.7845493), np.float32(0.7984086), np.float32(0.8290371), np.float32(0.84031135), np.float32(0.87963414), np.float32(0.87514335), np.float32(0.8679665), np.float32(0.8430297), np.float32(0.818704), np.float32(0.81347764), np.float32(0.79707533), np.float32(0.77028716), np.float32(0.7567985), np.float32(0.7041241), np.float32(0.6347044), np.float32(0.5597653), np.float32(0.5412843), np.float32(0.5041948), np.float32(0.4722877), np.float32(0.45609903), np.float32(0.41992852), np.float32(0.41478482), np.float32(0.4177133), np.float32(0.46125293), np.float32(0.47175565), np.float32(0.47297645), np.float32(0.45623377), np.float32(0.41259915), np.float32(0.3803962), np.float32(0.37906677), np.float32(0.36677322), np.float32(0.35712665), np.float32(0.33901912), np.float32(0.32106936), np.float32(0.2811619), np.float32(0.24816905), np.float32(0.21214004), np.float32(0.20906475), np.float32(0.20378684), np.float32(0.17785102), np.float32(0.15908825), np.float32(0.16318859), np.float32(0.11999808), np.float32(0.11905452), np.float32(0.12089133), np.float32(0.11267921), np.float32(0.10468603), np.float32(0.103800006), np.float32(0.1021166), np.float32(0.08700192), np.float32(0.08791557), np.float32(0.097740605), np.float32(0.10053785), np.float32(0.09259022), np.float32(0.08739204), np.float32(0.09429592), np.float32(0.09748287), np.float32(0.10041963), np.float32(0.11789363), np.float32(0.11091511), np.float32(0.120995715), np.float32(0.121306226), np.float32(0.116426244), np.float32(0.12247698), np.float32(0.11740824), np.float32(0.11730017), np.float32(0.11891021), np.float32(0.11641747), np.float32(0.106113605), np.float32(0.10421651), np.float32(0.10148487), np.float32(0.09001297), np.float32(0.085702084), np.float32(0.091933094), np.float32(0.102048464), np.float32(0.101588555), np.float32(0.09966765), np.float32(0.09846481), np.float32(0.087905034), np.float32(0.0866162), np.float32(0.06614207), np.float32(0.06614204), np.float32(0.06719168), np.float32(0.06261462), np.float32(0.06343991), np.float32(0.07137127), np.float32(0.07613484), np.float32(0.075789064), np.float32(0.08191905), np.float32(0.08218193), np.float32(0.08812724), np.float32(0.09081156), np.float32(0.104034714), np.float32(0.10940985), np.float32(0.097661056), np.float32(0.1081321), np.float32(0.119566575), np.float32(0.1154967), np.float32(0.10203415), np.float32(0.097382076), np.float32(0.09747483), np.float32(0.11052559), np.float32(0.099241905), np.float32(0.098377734), np.float32(0.10673193), np.float32(0.10636348), np.float32(0.08926335), np.float32(0.08093371), np.float32(0.07437182), np.float32(0.06246684), np.float32(0.061775852), np.float32(0.065434), np.float32(0.061022665), np.float32(0.057919532), np.float32(0.060559753), np.float32(0.072769925), np.float32(0.07412484), np.float32(0.06830544), np.float32(0.070894495), np.float32(0.07296366), np.float32(0.062363915), np.float32(0.05817214), np.float32(0.060178753), np.float32(0.059077725), np.float32(0.052329924), np.float32(0.047760125), np.float32(0.051159333), np.float32(0.047677968), np.float32(0.0462585), np.float32(0.050459255), np.float32(0.05665983), np.float32(0.05541238), np.float32(0.05434141), np.float32(0.054795854), np.float32(0.05649376), np.float32(0.060210176), np.float32(0.0590874), np.float32(0.060927846), np.float32(0.066002876), np.float32(0.059430834), np.float32(0.060928687), np.float32(0.06861691), np.float32(0.07651755), np.float32(0.074140966), np.float32(0.08996522), np.float32(0.10064503), np.float32(0.09865427), np.float32(0.100327894), np.float32(0.10643784), np.float32(0.1106184), np.float32(0.09777318), np.float32(0.101644926), np.float32(0.097014934), np.float32(0.08902929), np.float32(0.07748743), np.float32(0.07706067), np.float32(0.07705395), np.float32(0.075757876), np.float32(0.067958325), np.float32(0.06779091), np.float32(0.07120145), np.float32(0.068274796), np.float32(0.061810948), np.float32(0.06269166), np.float32(0.06695675), np.float32(0.06585477), np.float32(0.05684273), np.float32(0.06128887), np.float32(0.057719316), np.float32(0.06260673), np.float32(0.065834336), np.float32(0.07188871), np.float32(0.07741345), np.float32(0.079269454), np.float32(0.08392825), np.float32(0.089900896), np.float32(0.093134865), np.float32(0.097842075), np.float32(0.10427717), np.float32(0.100585096), np.float32(0.09034495), np.float32(0.094875336), np.float32(0.09624318), np.float32(0.09379351), np.float32(0.09920734), np.float32(0.10661093), np.float32(0.10370277), np.float32(0.11861761), np.float32(0.116981454), np.float32(0.10914418), np.float32(0.117377296), np.float32(0.11319775), np.float32(0.0999814), np.float32(0.0839565), np.float32(0.07882223), np.float32(0.07544857), np.float32(0.071883164), np.float32(0.06692639), np.float32(0.072568), np.float32(0.06660031), np.float32(0.068034165), np.float32(0.06987468), np.float32(0.06939603), np.float32(0.07398594), np.float32(0.082489155), np.float32(0.0893458), np.float32(0.0965065), np.float32(0.11335229), np.float32(0.12270126), np.float32(0.12808041), np.float32(0.15096746), np.float32(0.12531683), np.float32(0.12466672), np.float32(0.11975503), np.float32(0.123410285), np.float32(0.11643185), np.float32(0.1201088), np.float32(0.1431956), np.float32(0.13940495), np.float32(0.1415044), np.float32(0.1513915), np.float32(0.17874867), np.float32(0.18543066), np.float32(0.20266692), np.float32(0.21386613), np.float32(0.2254441), np.float32(0.22519964), np.float32(0.22879836), np.float32(0.21711797), np.float32(0.21605077), np.float32(0.20335521), np.float32(0.18186606), np.float32(0.15425983), np.float32(0.14007919), np.float32(0.12035544), np.float32(0.11412943), np.float32(0.0999673), np.float32(0.10388388), np.float32(0.09199442), np.float32(0.08397416), np.float32(0.09157343), np.float32(0.09135416), np.float32(0.07256477), np.float32(0.061425455), np.float32(0.057689175), np.float32(0.05454342), np.float32(0.04794919), np.float32(0.042253096), np.float32(0.04046126), np.float32(0.037259806), np.float32(0.03578815), np.float32(0.033296686), np.float32(0.03584016), np.float32(0.036950864), np.float32(0.033992525), np.float32(0.03596752), np.float32(0.042461343), np.float32(0.04389297), np.float32(0.04698398), np.float32(0.05474454), np.float32(0.05928549), np.float32(0.059193105), np.float32(0.061568923), np.float32(0.07510754), np.float32(0.0805742), np.float32(0.083974786), np.float32(0.08887285), np.float32(0.09578135), np.float32(0.10938759), np.float32(0.105691135), np.float32(0.107177004), np.float32(0.113799736), np.float32(0.12166644), np.float32(0.12765661), np.float32(0.13884409), np.float32(0.14887112), np.float32(0.1355816), np.float32(0.12934601), np.float32(0.13181767), np.float32(0.12505558), np.float32(0.09970562), np.float32(0.08833219), np.float32(0.08865931), np.float32(0.0740011), np.float32(0.06818365), np.float32(0.05805811), np.float32(0.049480073), np.float32(0.04069436), np.float32(0.03938464), np.float32(0.035734136), np.float32(0.035382602), np.float32(0.035272177), np.float32(0.03275305), np.float32(0.03224057), np.float32(0.031553023), np.float32(0.032881312), np.float32(0.032370787), np.float32(0.031051299), np.float32(0.028500794), np.float32(0.024849348), np.float32(0.023502503), np.float32(0.021694554), np.float32(0.020481521), np.float32(0.020366635), np.float32(0.022904312), np.float32(0.022479046), np.float32(0.023975143), np.float32(0.029566793), np.float32(0.034683112), np.float32(0.041071624), np.float32(0.043158248), np.float32(0.04382674), np.float32(0.049781572), np.float32(0.04918982), np.float32(0.058512542), np.float32(0.060171507), np.float32(0.07179926), np.float32(0.08010588), np.float32(0.07958935), np.float32(0.07650755), np.float32(0.07293491), np.float32(0.07651835), np.float32(0.0804901), np.float32(0.08304372), np.float32(0.094295), np.float32(0.09840187), np.float32(0.09734723), np.float32(0.10101341), np.float32(0.096363336), np.float32(0.09560881), np.float32(0.09523363), np.float32(0.082071036), np.float32(0.076258734), np.float32(0.07415399), np.float32(0.07036919), np.float32(0.06456653), np.float32(0.06129355), np.float32(0.0649989), np.float32(0.056757826), np.float32(0.06170016), np.float32(0.06777), np.float32(0.0704995), np.float32(0.07203167), np.float32(0.09226153), np.float32(0.100934446), np.float32(0.14185064), np.float32(0.16703726), np.float32(0.2348322), np.float32(0.2838001), np.float32(0.31451392), np.float32(0.36592728), np.float32(0.44971275), np.float32(0.45831013), np.float32(0.5107504), np.float32(0.6071755), np.float32(0.6642244), np.float32(0.73211277), np.float32(0.7844052), np.float32(0.8540807), np.float32(0.89748037), np.float32(0.9270555), np.float32(0.93982697), np.float32(0.95909), np.float32(0.9626851), np.float32(0.96722955), np.float32(0.97097665), np.float32(0.973924), np.float32(0.97746867), np.float32(0.9783886), np.float32(0.9789964), np.float32(0.9797459), np.float32(0.97960097), np.float32(0.98023856), np.float32(0.98096395), np.float32(0.9799586), np.float32(0.9798201), np.float32(0.9806055), np.float32(0.98143905), np.float32(0.98288697), np.float32(0.9827324), np.float32(0.9830997), np.float32(0.98305297), np.float32(0.9833227), np.float32(0.9837397), np.float32(0.98384374), np.float32(0.983489), np.float32(0.9828568), np.float32(0.9828744), np.float32(0.9833363), np.float32(0.9829222), np.float32(0.98272264), np.float32(0.9824881), np.float32(0.9824722), np.float32(0.98105866), np.float32(0.98015577), np.float32(0.980688), np.float32(0.98001134), np.float32(0.979765), np.float32(0.9790492), np.float32(0.97780013), np.float32(0.9757597), np.float32(0.97458375), np.float32(0.9733589), np.float32(0.97278666), np.float32(0.9710136), np.float32(0.967861), np.float32(0.96307695), np.float32(0.9588262), np.float32(0.9505105), np.float32(0.94026923), np.float32(0.92445946), np.float32(0.90818393), np.float32(0.89212704), np.float32(0.8825889), np.float32(0.88864547), np.float32(0.8782063), np.float32(0.8420335), np.float32(0.8396625), np.float32(0.8447851), np.float32(0.7869217), np.float32(0.7804596), np.float32(0.7565416), np.float32(0.70618075), np.float32(0.666204), np.float32(0.5949761), np.float32(0.5835053), np.float32(0.5350816), np.float32(0.46452212), np.float32(0.48075223), np.float32(0.46026683), np.float32(0.47643086), np.float32(0.4871019), np.float32(0.50930333), np.float32(0.51487887), np.float32(0.5465481), np.float32(0.54886025), np.float32(0.5130898), np.float32(0.4821294), np.float32(0.4758867), np.float32(0.49412122), np.float32(0.51701057), np.float32(0.48970738), np.float32(0.49663728), np.float32(0.5193237), np.float32(0.5284756), np.float32(0.5226806), np.float32(0.5301361), np.float32(0.5419441), np.float32(0.55325943), np.float32(0.5523743), np.float32(0.56613445), np.float32(0.55544657), np.float32(0.53348327), np.float32(0.5569408), np.float32(0.5730748), np.float32(0.6120471), np.float32(0.6420054), np.float32(0.688555), np.float32(0.72514963), np.float32(0.77763855), np.float32(0.78362995), np.float32(0.8305679), np.float32(0.8737354), np.float32(0.9065784), np.float32(0.9370553), np.float32(0.94204456), np.float32(0.9481845), np.float32(0.9525194), np.float32(0.9580442), np.float32(0.95849), np.float32(0.96117914), np.float32(0.9612365), np.float32(0.9560784), np.float32(0.9547343), np.float32(0.95172447), np.float32(0.9454762), np.float32(0.943781), np.float32(0.9435135), np.float32(0.94147056), np.float32(0.9418938), np.float32(0.9390149), np.float32(0.94835234), np.float32(0.94299626), np.float32(0.94487876), np.float32(0.94861317), np.float32(0.94594103), np.float32(0.9480283), np.float32(0.9462933), np.float32(0.94066375), np.float32(0.94536144), np.float32(0.9403917), np.float32(0.9326849), np.float32(0.9298647), np.float32(0.9221688), np.float32(0.9276624), np.float32(0.8869088), np.float32(0.89390147), np.float32(0.9068843), np.float32(0.9229403), np.float32(0.9135746)], 'MIQHLCQAFGRRLCQLDTKTYHAFPSLQAMAGADTEARLRDLGFGYRARFVSESARAVLKTLGGAAGLQQLRTVPYEQARHALCTLPGVGVKVADCVCLMSLDKAEAVPVDTHIWQVAKRYYGQELGMGARSVTERVHREIGNFFRSLWGPYAGWAQEVSAAGVKCLLLLLACVGLCTYQLCVQGKMIYGCFSISLPKGWDILGPSDVVQIQLSLSFFFLAWELQPQHLFSALAQSVDYSAVTFSKCILRISTFFFFLYLSF': [np.float32(0.19458234), np.float32(0.17747101), np.float32(0.17899014), np.float32(0.15973), np.float32(0.18537082), np.float32(0.18791024), np.float32(0.1757325), np.float32(0.22019027), np.float32(0.18819004), np.float32(0.18977113), np.float32(0.19114646), np.float32(0.19227803), np.float32(0.18695302), np.float32(0.17506558), np.float32(0.16828227), np.float32(0.15779713), np.float32(0.1537589), np.float32(0.1636763), np.float32(0.19808182), np.float32(0.1945086), np.float32(0.19268514), np.float32(0.2234851), np.float32(0.25443488), np.float32(0.21232197), np.float32(0.20607938), np.float32(0.20965736), np.float32(0.21259962), np.float32(0.16084166), np.float32(0.16604003), np.float32(0.17295776), np.float32(0.15783623), np.float32(0.14080569), np.float32(0.14162348), np.float32(0.14327243), np.float32(0.13782771), np.float32(0.13886745), np.float32(0.14805561), np.float32(0.14876524), np.float32(0.14843836), np.float32(0.14426495), np.float32(0.13455759), np.float32(0.13727842), np.float32(0.13258922), np.float32(0.12992416), np.float32(0.12764084), np.float32(0.12563486), np.float32(0.11237049), np.float32(0.105653904), np.float32(0.10298106), np.float32(0.10167428), np.float32(0.10095075), np.float32(0.10015477), np.float32(0.10075813), np.float32(0.098877944), np.float32(0.107059866), np.float32(0.10503835), np.float32(0.10251464), np.float32(0.108314626), np.float32(0.12948984), np.float32(0.12236305), np.float32(0.12553898), np.float32(0.123922564), np.float32(0.13221057), np.float32(0.1362498), np.float32(0.12467285), np.float32(0.12742342), np.float32(0.12578124), np.float32(0.1327764), np.float32(0.12569228), np.float32(0.13244599), np.float32(0.12658565), np.float32(0.12595698), np.float32(0.110600196), np.float32(0.1137653), np.float32(0.11332024), np.float32(0.11446199), np.float32(0.120389275), np.float32(0.1150646), np.float32(0.11221276), np.float32(0.097774565), np.float32(0.10012864), np.float32(0.08698779), np.float32(0.07249705), np.float32(0.0676732), np.float32(0.05596772), np.float32(0.04595157), np.float32(0.04346507), np.float32(0.041719813), np.float32(0.039340377), np.float32(0.032176144), np.float32(0.028056506), np.float32(0.032880303), np.float32(0.03638799), np.float32(0.037174683), np.float32(0.04104245), np.float32(0.043978434), np.float32(0.043431364), np.float32(0.047237877), np.float32(0.048658676), np.float32(0.045420956), np.float32(0.04317759), np.float32(0.048638042), np.float32(0.045600303), np.float32(0.044960167), np.float32(0.043936152), np.float32(0.040450044), np.float32(0.038662508), np.float32(0.041070048), np.float32(0.04661448), np.float32(0.050484896), np.float32(0.05571276), np.float32(0.05848696), np.float32(0.071481235), np.float32(0.079178855), np.float32(0.08734255), np.float32(0.09072594), np.float32(0.08883106), np.float32(0.096724845), np.float32(0.10204241), np.float32(0.10582473), np.float32(0.107605435), np.float32(0.10072773), np.float32(0.117403), np.float32(0.14543135), np.float32(0.13116263), np.float32(0.1509017), np.float32(0.15454496), np.float32(0.13873391), np.float32(0.14561582), np.float32(0.13082586), np.float32(0.12512383), np.float32(0.13228422), np.float32(0.13586642), np.float32(0.1565351), np.float32(0.18051529), np.float32(0.19141328), np.float32(0.19364977), np.float32(0.17898762), np.float32(0.16965374), np.float32(0.17059892), np.float32(0.16759318), np.float32(0.17667326), np.float32(0.16984747), np.float32(0.17169182), np.float32(0.15548477), np.float32(0.16037355), np.float32(0.19198988), np.float32(0.17475179), np.float32(0.18416996), np.float32(0.21323507), np.float32(0.23032597), np.float32(0.19701338), np.float32(0.18353608), np.float32(0.17538576), np.float32(0.16632262), np.float32(0.1566973), np.float32(0.14752148), np.float32(0.1386065), np.float32(0.119759105), np.float32(0.124944694), np.float32(0.11330768), np.float32(0.1215553), np.float32(0.10452915), np.float32(0.10456069), np.float32(0.09541738), np.float32(0.09559893), np.float32(0.10285691), np.float32(0.1017683), np.float32(0.10990778), np.float32(0.11802089), np.float32(0.10589453), np.float32(0.13442527), np.float32(0.14485256), np.float32(0.14954199), np.float32(0.15117344), np.float32(0.15712138), np.float32(0.15795702), np.float32(0.15451038), np.float32(0.14879398), np.float32(0.14773521), np.float32(0.15464492), np.float32(0.1492736), np.float32(0.15031594), np.float32(0.15931273), np.float32(0.16409606), np.float32(0.18148297), np.float32(0.23659125), np.float32(0.2561223), np.float32(0.25628465), np.float32(0.2539332), np.float32(0.2554171), np.float32(0.27674884), np.float32(0.21286954), np.float32(0.22069211), np.float32(0.22246332), np.float32(0.227404), np.float32(0.22514232), np.float32(0.20563023), np.float32(0.19282368), np.float32(0.19209176), np.float32(0.17005749), np.float32(0.16002783), np.float32(0.14456661), np.float32(0.14189418), np.float32(0.13822442), np.float32(0.150034), np.float32(0.16882992), np.float32(0.17217314), np.float32(0.18539134), np.float32(0.20043653), np.float32(0.1657844), np.float32(0.19558388), np.float32(0.18904312), np.float32(0.18773866), np.float32(0.16117133), np.float32(0.16710156), np.float32(0.13642015), np.float32(0.121950045), np.float32(0.11495991), np.float32(0.10087577), np.float32(0.12938039), np.float32(0.100118205), np.float32(0.10931039), np.float32(0.110226676), np.float32(0.11789171), np.float32(0.12523834), np.float32(0.15857503), np.float32(0.16038543), np.float32(0.15953165), np.float32(0.20197888), np.float32(0.19348982), np.float32(0.1620037), np.float32(0.1803662), np.float32(0.1972205), np.float32(0.16283247), np.float32(0.15428291), np.float32(0.16136327), np.float32(0.17019711), np.float32(0.17058618), np.float32(0.19466135), np.float32(0.19634707), np.float32(0.19611166), np.float32(0.1962902), np.float32(0.19367158), np.float32(0.19408178), np.float32(0.18707125), np.float32(0.1906912), np.float32(0.19104682), np.float32(0.17747511), np.float32(0.16164856), np.float32(0.1580653), np.float32(0.14953513), np.float32(0.15781784), np.float32(0.1549623), np.float32(0.16724768), np.float32(0.18391103), np.float32(0.16283974), np.float32(0.16647688), np.float32(0.16869675), np.float32(0.1685202), np.float32(0.15277348), np.float32(0.16269283)], 'MSDDPKSKAFPDVSAKLSALPKKSLFERQKAEAEAKRARERAETAAVYEDFVKSFEDDSGGPDRTTADGRPNRFGNRAPGFGSGPAKRHFTGSGQRMSGPGTLGPPLQAPSRKRTHEGFQPLHRNRDSGILGFDNAGVGPPPAASAFRTSDDEDEGTADAKEAERAAAKPTLYLASLPPGTSPSVVKSLIPSTLGVDNVKILRPPNQPSTDRKSVSAIVTLVNESAASDIDSAVSTLQSKYLGWGYYLSISRHLSSAAISSTMPVATGLSSTLPFGAKTIAPEVGGRLNRAPPPAPHRGGFAPPASYGPSYGRSGPATQVEVKAPSDLKQLRLVHKTLENLLKYGPEFEALLMSRPEVQREEKWAWLWDARSTGGVYYRWKLWETLTNSHPRSRRGAPRNPLSIFEDGPKWCPPEAKTKFEYVTRIDEFVSDDDYDSSDEDMSDIEDERRNHSGAPPAEGPGTTDGLGYMNPLQKAKLAHLLARLPTTHAKLRKGDVARVTAFAIEHAGAGAEEVVEMIVLNIREPFAYSGANPQREREKGITRREQAGDGATESRTGENRSALDTSAAKLVGLYLISDILSSSATSGVRHAWRYRQLFESALKSHRVFEHLGRLEKDFGWGRLRAEKWKRSVGTLLHLWEGWCVFPQSSQEHFFQVFEKPPLTEEEMREEKEKAEAERATNAFSRSKSRWKTVDEDKDSSTSKFSPFKPVGADRSRMDIDQGPVVPGGDGDLGGEPMSDIDGEPMEDSDLDDAPDGEPMEEGSPMEEDVGHQESSEKQPAPVPPAQSEPPRPVRKPRPKAEDMFADSDSE': [np.float32(0.9301201), np.float32(0.9263401), np.float32(0.92027605), np.float32(0.91765267), np.float32(0.91232705), np.float32(0.9121053), np.float32(0.89659935), np.float32(0.8905887), np.float32(0.8884399), np.float32(0.8695042), np.float32(0.8690496), np.float32(0.86236954), np.float32(0.8358745), np.float32(0.8152181), np.float32(0.8039042), np.float32(0.7842676), np.float32(0.779421), np.float32(0.7557102), np.float32(0.72216797), np.float32(0.7083989), np.float32(0.69155645), np.float32(0.67877054), np.float32(0.66406393), np.float32(0.65178007), np.float32(0.64051646), np.float32(0.6429995), np.float32(0.63419616), np.float32(0.62928516), np.float32(0.61820483), np.float32(0.61090046), np.float32(0.59420455), np.float32(0.5794844), np.float32(0.5751917), np.float32(0.56944364), np.float32(0.5324046), np.float32(0.50675625), np.float32(0.49571335), np.float32(0.5021087), np.float32(0.506823), np.float32(0.49048132), np.float32(0.48363152), np.float32(0.5003636), np.float32(0.49674422), np.float32(0.50791305), np.float32(0.5307073), np.float32(0.5644426), np.float32(0.5815693), np.float32(0.634451), np.float32(0.66377807), np.float32(0.6708162), np.float32(0.69725454), np.float32(0.7322447), np.float32(0.77226627), np.float32(0.78838205), np.float32(0.8059127), np.float32(0.8288864), np.float32(0.8571453), np.float32(0.87459254), np.float32(0.88902307), np.float32(0.90507257), np.float32(0.9192063), np.float32(0.93282026), np.float32(0.947638), np.float32(0.9545505), np.float32(0.9650854), np.float32(0.9708685), np.float32(0.9767215), np.float32(0.9799366), np.float32(0.9807736), np.float32(0.9821333), np.float32(0.982566), np.float32(0.98313046), np.float32(0.9830064), np.float32(0.9830445), np.float32(0.983337), np.float32(0.98384976), np.float32(0.9841971), np.float32(0.9840095), np.float32(0.9844624), np.float32(0.9844132), np.float32(0.9842157), np.float32(0.9844967), np.float32(0.98432714), np.float32(0.98481697), np.float32(0.9850348), np.float32(0.9846773), np.float32(0.98397356), np.float32(0.9843667), np.float32(0.9845303), np.float32(0.9845766), np.float32(0.98501366), np.float32(0.9854313), np.float32(0.9852888), np.float32(0.9844728), np.float32(0.9845537), np.float32(0.9848536), np.float32(0.9849104), np.float32(0.98490417), np.float32(0.98509306), np.float32(0.98453206), np.float32(0.98512566), np.float32(0.98580533), np.float32(0.98558784), np.float32(0.9849545), np.float32(0.9846985), np.float32(0.9849358), np.float32(0.9844013), np.float32(0.98415065), np.float32(0.98346275), np.float32(0.98277414), np.float32(0.9822442), np.float32(0.98151404), np.float32(0.9810585), np.float32(0.98078465), np.float32(0.9803303), np.float32(0.97986984), np.float32(0.97956204), np.float32(0.9796), np.float32(0.98068607), np.float32(0.9807519), np.float32(0.9803611), np.float32(0.98138475), np.float32(0.98170507), np.float32(0.9813363), np.float32(0.9811705), np.float32(0.9810859), np.float32(0.98172426), np.float32(0.9814973), np.float32(0.9819743), np.float32(0.9819874), np.float32(0.9820119), np.float32(0.9817104), np.float32(0.98230904), np.float32(0.982414), np.float32(0.98236763), np.float32(0.9826163), np.float32(0.9822557), np.float32(0.9822336), np.float32(0.98119205), np.float32(0.98137337), np.float32(0.9809018), np.float32(0.9812511), np.float32(0.9809575), np.float32(0.98049116), np.float32(0.98117507), np.float32(0.9809209), np.float32(0.98180836), np.float32(0.98178285), np.float32(0.98165625), np.float32(0.9813395), np.float32(0.9808384), np.float32(0.9808406), np.float32(0.9808084), np.float32(0.9804581), np.float32(0.98004353), np.float32(0.9795257), np.float32(0.97929823), np.float32(0.97937644), np.float32(0.97660565), np.float32(0.9734885), np.float32(0.97360283), np.float32(0.9721342), np.float32(0.97226036), np.float32(0.9721709), np.float32(0.9684086), np.float32(0.9641951), np.float32(0.96009356), np.float32(0.94879985), np.float32(0.9383073), np.float32(0.92967963), np.float32(0.8889363), np.float32(0.8457245), np.float32(0.84149164), np.float32(0.8175167), np.float32(0.66148204), np.float32(0.6241496), np.float32(0.54643834), np.float32(0.52524936), np.float32(0.41155413), np.float32(0.34251663), np.float32(0.36669946), np.float32(0.45415476), np.float32(0.44716486), np.float32(0.47861508), np.float32(0.48463005), np.float32(0.43373844), np.float32(0.46681014), np.float32(0.47044244), np.float32(0.39152783), np.float32(0.39110678), np.float32(0.34787628), np.float32(0.3794335), np.float32(0.37013435), np.float32(0.47489762), np.float32(0.55863625), np.float32(0.65564936), np.float32(0.69441944), np.float32(0.5326306), np.float32(0.513527), np.float32(0.53808284), np.float32(0.5540213), np.float32(0.60561365), np.float32(0.6220978), np.float32(0.59668344), np.float32(0.5731183), np.float32(0.53687257), np.float32(0.52988327), np.float32(0.49321026), np.float32(0.46303523), np.float32(0.41855893), np.float32(0.3785171), np.float32(0.43059915), np.float32(0.4276808), np.float32(0.41369087), np.float32(0.38427788), np.float32(0.36376825), np.float32(0.33078694), np.float32(0.32509458), np.float32(0.254681), np.float32(0.22038528), np.float32(0.21306784), np.float32(0.19665115), np.float32(0.20178556), np.float32(0.20881616), np.float32(0.23173703), np.float32(0.20900688), np.float32(0.21036024), np.float32(0.21236685), np.float32(0.23858623), np.float32(0.24358462), np.float32(0.3033799), np.float32(0.30341485), np.float32(0.3055506), np.float32(0.322181), np.float32(0.30954832), np.float32(0.29820257), np.float32(0.2441867), np.float32(0.23443934), np.float32(0.26690626), np.float32(0.25327682), np.float32(0.25115198), np.float32(0.27223083), np.float32(0.2898532), np.float32(0.331404), np.float32(0.2850533), np.float32(0.36470774), np.float32(0.3243031), np.float32(0.3328484), np.float32(0.3202659), np.float32(0.30916557), np.float32(0.34073374), np.float32(0.28944084), np.float32(0.214885), np.float32(0.2166297), np.float32(0.22647), np.float32(0.25740743), np.float32(0.31383383), np.float32(0.38202336), np.float32(0.41270706), np.float32(0.4451447), np.float32(0.575766), np.float32(0.5627508), np.float32(0.63404185), np.float32(0.7618813), np.float32(0.7676867), np.float32(0.7506406), np.float32(0.8023148), np.float32(0.8416423), np.float32(0.8935386), np.float32(0.90642864), np.float32(0.9036257), np.float32(0.9344497), np.float32(0.95753336), np.float32(0.95864797), np.float32(0.93627065), np.float32(0.95115566), np.float32(0.9494445), np.float32(0.94212854), np.float32(0.94502753), np.float32(0.932988), np.float32(0.911364), np.float32(0.91227263), np.float32(0.9098376), np.float32(0.91405886), np.float32(0.92758834), np.float32(0.929415), np.float32(0.9207287), np.float32(0.94988024), np.float32(0.94980246), np.float32(0.9556432), np.float32(0.9410067), np.float32(0.93981963), np.float32(0.9413029), np.float32(0.94681805), np.float32(0.95449054), np.float32(0.93037647), np.float32(0.9271723), np.float32(0.93926775), np.float32(0.962703), np.float32(0.9716925), np.float32(0.9717036), np.float32(0.97343653), np.float32(0.97206175), np.float32(0.9663222), np.float32(0.964997), np.float32(0.96007794), np.float32(0.95869213), np.float32(0.9596229), np.float32(0.9538108), np.float32(0.94673115), np.float32(0.92931896), np.float32(0.92517585), np.float32(0.9127194), np.float32(0.90245026), np.float32(0.8929403), np.float32(0.8643292), np.float32(0.8350977), np.float32(0.8256197), np.float32(0.78416103), np.float32(0.722948), np.float32(0.71013135), np.float32(0.68338066), np.float32(0.5912746), np.float32(0.5216966), np.float32(0.4968273), np.float32(0.38931412), np.float32(0.3404903), np.float32(0.3178316), np.float32(0.27343747), np.float32(0.19022979), np.float32(0.17950147), np.float32(0.18237667), np.float32(0.15646367), np.float32(0.12908499), np.float32(0.13444497), np.float32(0.122768216), np.float32(0.10983599), np.float32(0.09749251), np.float32(0.09532756), np.float32(0.08828839), np.float32(0.086805314), np.float32(0.08471291), np.float32(0.08427505), np.float32(0.092076674), np.float32(0.092487656), np.float32(0.10395955), np.float32(0.11112649), np.float32(0.119132645), np.float32(0.11625801), np.float32(0.12963669), np.float32(0.13939764), np.float32(0.14154692), np.float32(0.12962663), np.float32(0.14496021), np.float32(0.14969373), np.float32(0.120829076), np.float32(0.123730265), np.float32(0.12108038), np.float32(0.10689006), np.float32(0.10316351), np.float32(0.11906921), np.float32(0.12675445), np.float32(0.12507346), np.float32(0.122428976), np.float32(0.12029004), np.float32(0.117563486), np.float32(0.1066132), np.float32(0.10045769), np.float32(0.09410532), np.float32(0.089698754), np.float32(0.08258062), np.float32(0.07366226), np.float32(0.06721993), np.float32(0.06700431), np.float32(0.06304516), np.float32(0.059427842), np.float32(0.070527785), np.float32(0.08013035), np.float32(0.08841907), np.float32(0.09612819), np.float32(0.10584125), np.float32(0.107826285), np.float32(0.12557034), np.float32(0.14858797), np.float32(0.16590658), np.float32(0.16804227), np.float32(0.18451567), np.float32(0.22508934), np.float32(0.26648298), np.float32(0.27011296), np.float32(0.28716588), np.float32(0.2928651), np.float32(0.29284072), np.float32(0.31512097), np.float32(0.4376181), np.float32(0.49593756), np.float32(0.5129768), np.float32(0.5256076), np.float32(0.6190422), np.float32(0.6692509), np.float32(0.63311565), np.float32(0.62785447), np.float32(0.65381753), np.float32(0.6204204), np.float32(0.6135644), np.float32(0.6056819), np.float32(0.5942849), np.float32(0.5494541), np.float32(0.527365), np.float32(0.5184328), np.float32(0.4921523), np.float32(0.45259112), np.float32(0.43371382), np.float32(0.47197208), np.float32(0.5206544), np.float32(0.4824907), np.float32(0.52044827), np.float32(0.48070446), np.float32(0.45941633), np.float32(0.45477837), np.float32(0.4315988), np.float32(0.4279558), np.float32(0.4509482), np.float32(0.48473558), np.float32(0.6044024), np.float32(0.6384819), np.float32(0.63615835), np.float32(0.59572595), np.float32(0.63444877), np.float32(0.6415154), np.float32(0.6802564), np.float32(0.68518394), np.float32(0.7092085), np.float32(0.7738394), np.float32(0.78680366), np.float32(0.81914306), np.float32(0.8416228), np.float32(0.86389756), np.float32(0.9031544), np.float32(0.92315036), np.float32(0.93152833), np.float32(0.93995494), np.float32(0.9542307), np.float32(0.9631437), np.float32(0.9632352), np.float32(0.9645921), np.float32(0.96470904), np.float32(0.9651418), np.float32(0.9658927), np.float32(0.9674498), np.float32(0.9710796), np.float32(0.972495), np.float32(0.9694677), np.float32(0.97097576), np.float32(0.96921647), np.float32(0.96749496), np.float32(0.9663358), np.float32(0.9648807), np.float32(0.95779467), np.float32(0.9479616), np.float32(0.94137967), np.float32(0.9202459), np.float32(0.8976631), np.float32(0.88075083), np.float32(0.8443869), np.float32(0.8123957), np.float32(0.77162397), np.float32(0.6996974), np.float32(0.63286024), np.float32(0.6083844), np.float32(0.62227666), np.float32(0.6255983), np.float32(0.6316481), np.float32(0.5347629), np.float32(0.50339717), np.float32(0.47624835), np.float32(0.48908716), np.float32(0.41690758), np.float32(0.49616593), np.float32(0.45386633), np.float32(0.44541162), np.float32(0.43114334), np.float32(0.4254355), np.float32(0.38583547), np.float32(0.36446923), np.float32(0.35533056), np.float32(0.310408), np.float32(0.26789325), np.float32(0.24899365), np.float32(0.24998105), np.float32(0.2749603), np.float32(0.29969952), np.float32(0.21443611), np.float32(0.21320269), np.float32(0.27641472), np.float32(0.16956703), np.float32(0.15894325), np.float32(0.19892377), np.float32(0.20529777), np.float32(0.17454834), np.float32(0.18536851), np.float32(0.25849047), np.float32(0.21831593), np.float32(0.14330398), np.float32(0.13162275), np.float32(0.11259643), np.float32(0.08967624), np.float32(0.08635178), np.float32(0.07921653), np.float32(0.08644178), np.float32(0.08121785), np.float32(0.07442939), np.float32(0.08517605), np.float32(0.0931315), np.float32(0.1097182), np.float32(0.11966559), np.float32(0.14534627), np.float32(0.14147578), np.float32(0.13350284), np.float32(0.13739994), np.float32(0.14252256), np.float32(0.13361287), np.float32(0.15046728), np.float32(0.1608645), np.float32(0.19119145), np.float32(0.18704405), np.float32(0.23382911), np.float32(0.2878686), np.float32(0.37461016), np.float32(0.41570774), np.float32(0.4457828), np.float32(0.5012512), np.float32(0.61819386), np.float32(0.64164484), np.float32(0.7063941), np.float32(0.7841104), np.float32(0.8226305), np.float32(0.8745073), np.float32(0.90342635), np.float32(0.9282169), np.float32(0.9389122), np.float32(0.9479854), np.float32(0.9593174), np.float32(0.96275127), np.float32(0.9647217), np.float32(0.9654789), np.float32(0.9658473), np.float32(0.9635649), np.float32(0.96374136), np.float32(0.9645087), np.float32(0.9651721), np.float32(0.9609994), np.float32(0.95481247), np.float32(0.95324767), np.float32(0.9457718), np.float32(0.9332327), np.float32(0.8965939), np.float32(0.86253846), np.float32(0.8339391), np.float32(0.7871043), np.float32(0.733153), np.float32(0.6933599), np.float32(0.64575875), np.float32(0.57955617), np.float32(0.4759477), np.float32(0.36270255), np.float32(0.33278954), np.float32(0.25240752), np.float32(0.22440407), np.float32(0.20642085), np.float32(0.18450908), np.float32(0.16999263), np.float32(0.17072676), np.float32(0.21515138), np.float32(0.1918448), np.float32(0.17106411), np.float32(0.15522279), np.float32(0.13415441), np.float32(0.1354458), np.float32(0.11758792), np.float32(0.10188435), np.float32(0.093619525), np.float32(0.1007153), np.float32(0.08135071), np.float32(0.08156973), np.float32(0.097761534), np.float32(0.08997716), np.float32(0.081362695), np.float32(0.08997808), np.float32(0.100785434), np.float32(0.09197991), np.float32(0.07830154), np.float32(0.08850726), np.float32(0.082809), np.float32(0.09012044), np.float32(0.10048303), np.float32(0.09493819), np.float32(0.08278901), np.float32(0.08694667), np.float32(0.084029675), np.float32(0.0744803), np.float32(0.06787975), np.float32(0.06722309), np.float32(0.066624485), np.float32(0.069931425), np.float32(0.07595324), np.float32(0.08907488), np.float32(0.09191013), np.float32(0.09146798), np.float32(0.09161617), np.float32(0.102461986), np.float32(0.113357194), np.float32(0.10695547), np.float32(0.115438074), np.float32(0.12026764), np.float32(0.12978391), np.float32(0.123932436), np.float32(0.12583357), np.float32(0.12551229), np.float32(0.1308288), np.float32(0.13359769), np.float32(0.13269384), np.float32(0.13742945), np.float32(0.12760516), np.float32(0.12564749), np.float32(0.116055585), np.float32(0.13382581), np.float32(0.13891017), np.float32(0.12747432), np.float32(0.10145083), np.float32(0.0848312), np.float32(0.07439192), np.float32(0.06746941), np.float32(0.06310011), np.float32(0.056277767), np.float32(0.052772246), np.float32(0.061755512), np.float32(0.070442855), np.float32(0.07705341), np.float32(0.08156157), np.float32(0.07964482), np.float32(0.086179785), np.float32(0.08074796), np.float32(0.07869322), np.float32(0.08137909), np.float32(0.08136503), np.float32(0.082791984), np.float32(0.0942994), np.float32(0.114272304), np.float32(0.13479093), np.float32(0.1436299), np.float32(0.15147306), np.float32(0.17698851), np.float32(0.18686576), np.float32(0.22350663), np.float32(0.24975413), np.float32(0.279703), np.float32(0.28359854), np.float32(0.28971097), np.float32(0.30559996), np.float32(0.3069089), np.float32(0.3112652), np.float32(0.33089525), np.float32(0.33945408), np.float32(0.32352754), np.float32(0.37344527), np.float32(0.44359958), np.float32(0.52600974), np.float32(0.54371256), np.float32(0.5502314), np.float32(0.5588979), np.float32(0.5622273), np.float32(0.5548814), np.float32(0.57332826), np.float32(0.5860725), np.float32(0.5933942), np.float32(0.62429667), np.float32(0.65998375), np.float32(0.68086463), np.float32(0.71271336), np.float32(0.74751973), np.float32(0.76584953), np.float32(0.7802996), np.float32(0.79496056), np.float32(0.8025173), np.float32(0.81156784), np.float32(0.821025), np.float32(0.85231686), np.float32(0.85482407), np.float32(0.8743878), np.float32(0.89798236), np.float32(0.9176106), np.float32(0.94161534), np.float32(0.9519192), np.float32(0.95470226), np.float32(0.9554935), np.float32(0.9561027), np.float32(0.9577645), np.float32(0.9582764), np.float32(0.96310854), np.float32(0.96442765), np.float32(0.9658839), np.float32(0.9672512), np.float32(0.9688094), np.float32(0.9709745), np.float32(0.9717684), np.float32(0.972734), np.float32(0.9756202), np.float32(0.97649026), np.float32(0.97699463), np.float32(0.97765964), np.float32(0.9774955), np.float32(0.97724026), np.float32(0.9779879), np.float32(0.97821885), np.float32(0.9788858), np.float32(0.97910357), np.float32(0.9771199), np.float32(0.9766176), np.float32(0.9798166), np.float32(0.9799257), np.float32(0.9811917), np.float32(0.9820042), np.float32(0.98175025), np.float32(0.982381), np.float32(0.9817679), np.float32(0.9822963), np.float32(0.9829532), np.float32(0.9833034), np.float32(0.9839532), np.float32(0.9842683), np.float32(0.9845493), np.float32(0.9842343), np.float32(0.9842771), np.float32(0.98435116), np.float32(0.98475444), np.float32(0.98477143), np.float32(0.98460823), np.float32(0.98463523), np.float32(0.9848861), np.float32(0.98491144), np.float32(0.9850113), np.float32(0.98457474), np.float32(0.9847772), np.float32(0.9844542), np.float32(0.98422945), np.float32(0.98446566), np.float32(0.9844483), np.float32(0.98439217), np.float32(0.9846858), np.float32(0.9846948), np.float32(0.985008), np.float32(0.9849614), np.float32(0.9845399), np.float32(0.9843866), np.float32(0.9846576), np.float32(0.98460233), np.float32(0.9845739), np.float32(0.98507404), np.float32(0.98508435), np.float32(0.98529994), np.float32(0.9854542), np.float32(0.9854263), np.float32(0.98506606), np.float32(0.98490334), np.float32(0.98512846), np.float32(0.98507035), np.float32(0.98518544), np.float32(0.9853476), np.float32(0.98513216), np.float32(0.9851333), np.float32(0.98516417), np.float32(0.9844961), np.float32(0.9845183), np.float32(0.9841114), np.float32(0.98420924), np.float32(0.9840449), np.float32(0.98369414), np.float32(0.9830567), np.float32(0.9825403), np.float32(0.9822751), np.float32(0.98208207), np.float32(0.9820093), np.float32(0.98236775), np.float32(0.9820092), np.float32(0.9822448), np.float32(0.98269653), np.float32(0.98235804), np.float32(0.9832855), np.float32(0.98241514), np.float32(0.98198134), np.float32(0.981791), np.float32(0.9817347), np.float32(0.98215884), np.float32(0.9817484), np.float32(0.9813731), np.float32(0.98135614), np.float32(0.98124653), np.float32(0.98115796), np.float32(0.9804581), np.float32(0.9799906), np.float32(0.9773542), np.float32(0.97597563), np.float32(0.9745481), np.float32(0.97145396), np.float32(0.97017336), np.float32(0.96715885), np.float32(0.96691185), np.float32(0.9634063), np.float32(0.9631969), np.float32(0.9631044)], 'MEPPPPPGPPKKTVSRISQVGTKSVFSQSGNSREVIPNPFNQTQTTAPQTSTTPQVLSPTIAAPPNVQPRRSSRLFTSASSTAKENSKKLKMKFPTKIPNRKTKTKTGKGGITPTSLNESIEILKLDSSLSEGKGNLSSPQFQAFTLQKAAADGLMSLMRDIGRGYLALCSYNCREAICILRQLPAHHYNTGWVLGQIGRAHFELAEYMQAERIFSEVRRIESYRVEGMEIYSTTLWHLQKDVALSALSKDLTDMDKNSPEPWCVAGNCFSLQREHDIAIKFFTRAIQVDPSFAYAYTLLGHELVLTEELEKALGCFRNAIRINKRHYNAWYGLGMIYYKQEKFNLAEIHFKKALSINPQSSVLLCHIGVVQHALKKSDHALETLNRAISIDPKNPLCKFHRASILFANEKYKAALQELEELKQIVPKESLVYFLIGKVYKKLGQTHLALMNFSWAMDLDPKGANNQIKEAIDKRYLPDDEEPVTPDDYPYYSTEVEESQESSMTDADDTQLHTTESDEVL': [np.float32(0.9731242), np.float32(0.9757967), np.float32(0.9769637), np.float32(0.9788263), np.float32(0.9798217), np.float32(0.98127556), np.float32(0.98139143), np.float32(0.9816632), np.float32(0.9820817), np.float32(0.98154426), np.float32(0.9822687), np.float32(0.98228365), np.float32(0.9817197), np.float32(0.98131114), np.float32(0.9805313), np.float32(0.9793657), np.float32(0.9782008), np.float32(0.97857213), np.float32(0.9787217), np.float32(0.97804105), np.float32(0.977958), np.float32(0.9780779), np.float32(0.9782249), np.float32(0.9777551), np.float32(0.97759306), np.float32(0.9768042), np.float32(0.97627604), np.float32(0.9764505), np.float32(0.9768355), np.float32(0.9761187), np.float32(0.97745717), np.float32(0.97674483), np.float32(0.9768371), np.float32(0.9776921), np.float32(0.9779158), np.float32(0.9782788), np.float32(0.9796566), np.float32(0.97998065), np.float32(0.9801088), np.float32(0.9808301), np.float32(0.9813393), np.float32(0.9814485), np.float32(0.9815562), np.float32(0.98166555), np.float32(0.98205745), np.float32(0.9825417), np.float32(0.9818122), np.float32(0.98174447), np.float32(0.9815103), np.float32(0.9823078), np.float32(0.9825004), np.float32(0.9829253), np.float32(0.98286545), np.float32(0.98255587), np.float32(0.9824316), np.float32(0.982462), np.float32(0.98219955), np.float32(0.9823268), np.float32(0.9822917), np.float32(0.98258626), np.float32(0.9816714), np.float32(0.9807756), np.float32(0.9805628), np.float32(0.9813927), np.float32(0.98149025), np.float32(0.9813663), np.float32(0.98111445), np.float32(0.9803653), np.float32(0.97992617), np.float32(0.97927), np.float32(0.97996694), np.float32(0.9800742), np.float32(0.9801384), np.float32(0.97947615), np.float32(0.9786284), np.float32(0.9773702), np.float32(0.977251), np.float32(0.9775274), np.float32(0.9766049), np.float32(0.9763199), np.float32(0.9753391), np.float32(0.975519), np.float32(0.9758514), np.float32(0.9754436), np.float32(0.97603923), np.float32(0.97716796), np.float32(0.9786067), np.float32(0.9786799), np.float32(0.97815406), np.float32(0.979043), np.float32(0.9798803), np.float32(0.9798217), np.float32(0.98027027), np.float32(0.98017097), np.float32(0.9805142), np.float32(0.9805635), np.float32(0.9796514), np.float32(0.9801241), np.float32(0.97989666), np.float32(0.98033327), np.float32(0.9799952), np.float32(0.97914356), np.float32(0.9787228), np.float32(0.9783061), np.float32(0.9772677), np.float32(0.9763965), np.float32(0.97426945), np.float32(0.9707747), np.float32(0.9650151), np.float32(0.9547379), np.float32(0.9457037), np.float32(0.92165124), np.float32(0.9027896), np.float32(0.889559), np.float32(0.8781119), np.float32(0.87398064), np.float32(0.86437035), np.float32(0.8541892), np.float32(0.818058), np.float32(0.80201477), np.float32(0.7865722), np.float32(0.73147637), np.float32(0.7139459), np.float32(0.72902703), np.float32(0.6968742), np.float32(0.6562621), np.float32(0.6396279), np.float32(0.61822283), np.float32(0.6065265), np.float32(0.62007236), np.float32(0.56439734), np.float32(0.5446355), np.float32(0.5559368), np.float32(0.5592604), np.float32(0.5777326), np.float32(0.5462065), np.float32(0.561334), np.float32(0.53492177), np.float32(0.554933), np.float32(0.5130936), np.float32(0.456886), np.float32(0.46968547), np.float32(0.41206878), np.float32(0.3732003), np.float32(0.27246064), np.float32(0.24980292), np.float32(0.19017066), np.float32(0.13901778), np.float32(0.11574532), np.float32(0.11783662), np.float32(0.09831203), np.float32(0.090508215), np.float32(0.087192796), np.float32(0.078246035), np.float32(0.07249182), np.float32(0.06409603), np.float32(0.060344834), np.float32(0.05314796), np.float32(0.04764591), np.float32(0.05020594), np.float32(0.04799109), np.float32(0.044413183), np.float32(0.037568677), np.float32(0.037680842), np.float32(0.034866106), np.float32(0.028591301), np.float32(0.02687255), np.float32(0.02513953), np.float32(0.025537604), np.float32(0.022827124), np.float32(0.022521615), np.float32(0.025633715), np.float32(0.02175709), np.float32(0.020462522), np.float32(0.024089528), np.float32(0.02425831), np.float32(0.023014303), np.float32(0.024624482), np.float32(0.027212545), np.float32(0.029060489), np.float32(0.03049491), np.float32(0.030433817), np.float32(0.030913448), np.float32(0.029509615), np.float32(0.029708931), np.float32(0.032945324), np.float32(0.034394447), np.float32(0.033003885), np.float32(0.035635673), np.float32(0.039410457), np.float32(0.039425787), np.float32(0.04079122), np.float32(0.044576067), np.float32(0.047325544), np.float32(0.043761943), np.float32(0.042634908), np.float32(0.04749053), np.float32(0.047095332), np.float32(0.04620477), np.float32(0.045201268), np.float32(0.043743458), np.float32(0.0476609), np.float32(0.042709425), np.float32(0.041508947), np.float32(0.041886), np.float32(0.043277252), np.float32(0.04287762), np.float32(0.04828477), np.float32(0.05440865), np.float32(0.053852934), np.float32(0.058415975), np.float32(0.05980577), np.float32(0.05777687), np.float32(0.058801673), np.float32(0.057869192), np.float32(0.063142024), np.float32(0.062304486), np.float32(0.06415673), np.float32(0.06879763), np.float32(0.06726285), np.float32(0.06510349), np.float32(0.060144402), np.float32(0.059585217), np.float32(0.059130885), np.float32(0.05191367), np.float32(0.047523487), np.float32(0.051118635), np.float32(0.05023158), np.float32(0.04665401), np.float32(0.046802532), np.float32(0.051462535), np.float32(0.047495503), np.float32(0.043983378), np.float32(0.045393135), np.float32(0.043902572), np.float32(0.041622978), np.float32(0.039915178), np.float32(0.038779836), np.float32(0.04484756), np.float32(0.045423828), np.float32(0.04395842), np.float32(0.051763244), np.float32(0.058419354), np.float32(0.065957695), np.float32(0.07531031), np.float32(0.091864176), np.float32(0.09500002), np.float32(0.10096799), np.float32(0.11588967), np.float32(0.12397672), np.float32(0.11968985), np.float32(0.12911399), np.float32(0.13327608), np.float32(0.13183284), np.float32(0.12741737), np.float32(0.13776805), np.float32(0.13712804), np.float32(0.13834408), np.float32(0.13743736), np.float32(0.13645898), np.float32(0.15062149), np.float32(0.14589266), np.float32(0.14352886), np.float32(0.14357066), np.float32(0.13413143), np.float32(0.12961422), np.float32(0.101193), np.float32(0.084290676), np.float32(0.06913203), np.float32(0.061245978), np.float32(0.053849645), np.float32(0.044213448), np.float32(0.039703254), np.float32(0.039101925), np.float32(0.03584823), np.float32(0.03346248), np.float32(0.038080838), np.float32(0.039248638), np.float32(0.039476532), np.float32(0.042330064), np.float32(0.042537242), np.float32(0.040288147), np.float32(0.04120612), np.float32(0.04066931), np.float32(0.038806513), np.float32(0.036333855), np.float32(0.031210817), np.float32(0.029747944), np.float32(0.026830476), np.float32(0.02615408), np.float32(0.027138429), np.float32(0.030512927), np.float32(0.032053903), np.float32(0.029866591), np.float32(0.029315853), np.float32(0.03002127), np.float32(0.03419321), np.float32(0.033467285), np.float32(0.031399198), np.float32(0.036556464), np.float32(0.037965454), np.float32(0.035180192), np.float32(0.03227681), np.float32(0.033246268), np.float32(0.03400576), np.float32(0.032438923), np.float32(0.03624705), np.float32(0.041984055), np.float32(0.042837296), np.float32(0.040426712), np.float32(0.04639718), np.float32(0.048802964), np.float32(0.049810965), np.float32(0.054206066), np.float32(0.05747899), np.float32(0.061122), np.float32(0.060007438), np.float32(0.0650936), np.float32(0.07049543), np.float32(0.06864662), np.float32(0.059717026), np.float32(0.057622608), np.float32(0.059663285), np.float32(0.050453622), np.float32(0.0433092), np.float32(0.04290943), np.float32(0.043685604), np.float32(0.037366092), np.float32(0.042389948), np.float32(0.044702675), np.float32(0.04794613), np.float32(0.047726348), np.float32(0.050918013), np.float32(0.060524523), np.float32(0.050554905), np.float32(0.04828887), np.float32(0.048720576), np.float32(0.04547982), np.float32(0.040862363), np.float32(0.041067023), np.float32(0.04803847), np.float32(0.05079511), np.float32(0.050047122), np.float32(0.053256482), np.float32(0.05970632), np.float32(0.06185487), np.float32(0.064546764), np.float32(0.08230781), np.float32(0.09392383), np.float32(0.09300906), np.float32(0.09972229), np.float32(0.097721644), np.float32(0.083370924), np.float32(0.07023164), np.float32(0.056832734), np.float32(0.05000486), np.float32(0.044477493), np.float32(0.03863781), np.float32(0.036689423), np.float32(0.034118526), np.float32(0.032961864), np.float32(0.03257174), np.float32(0.03250362), np.float32(0.034287386), np.float32(0.03674227), np.float32(0.037254397), np.float32(0.036791403), np.float32(0.045537267), np.float32(0.04559797), np.float32(0.042895958), np.float32(0.040233064), np.float32(0.039849173), np.float32(0.03529541), np.float32(0.03317763), np.float32(0.03796522), np.float32(0.045110486), np.float32(0.04805435), np.float32(0.048975077), np.float32(0.05638544), np.float32(0.06173141), np.float32(0.0729875), np.float32(0.084175915), np.float32(0.1107386), np.float32(0.12765141), np.float32(0.13240814), np.float32(0.12688297), np.float32(0.12009953), np.float32(0.124273874), np.float32(0.11248964), np.float32(0.09965448), np.float32(0.10225131), np.float32(0.084147744), np.float32(0.073163316), np.float32(0.07068654), np.float32(0.071873866), np.float32(0.065169886), np.float32(0.06508906), np.float32(0.07229714), np.float32(0.081508115), np.float32(0.075304635), np.float32(0.068117596), np.float32(0.080472015), np.float32(0.07592891), np.float32(0.06759603), np.float32(0.05996387), np.float32(0.06254037), np.float32(0.05775451), np.float32(0.049238082), np.float32(0.05372871), np.float32(0.06073295), np.float32(0.05905344), np.float32(0.059599638), np.float32(0.072629444), np.float32(0.074124455), np.float32(0.0687037), np.float32(0.08351819), np.float32(0.09959554), np.float32(0.10696374), np.float32(0.10725519), np.float32(0.1044151), np.float32(0.0983088), np.float32(0.09358293), np.float32(0.07850427), np.float32(0.06698789), np.float32(0.064651586), np.float32(0.055114526), np.float32(0.054078437), np.float32(0.056295823), np.float32(0.056241482), np.float32(0.05487286), np.float32(0.062183477), np.float32(0.06521515), np.float32(0.06318758), np.float32(0.06364808), np.float32(0.067588195), np.float32(0.06261247), np.float32(0.049186643), np.float32(0.04791544), np.float32(0.05196156), np.float32(0.050241135), np.float32(0.046062566), np.float32(0.04311922), np.float32(0.042859826), np.float32(0.041757822), np.float32(0.043060552), np.float32(0.04778524), np.float32(0.054723732), np.float32(0.06172314), np.float32(0.06787501), np.float32(0.0818541), np.float32(0.10209476), np.float32(0.11082632), np.float32(0.11741768), np.float32(0.12438252), np.float32(0.1226946), np.float32(0.14333238), np.float32(0.12923221), np.float32(0.12294803), np.float32(0.13155682), np.float32(0.12037898), np.float32(0.1173619), np.float32(0.1300415), np.float32(0.15844332), np.float32(0.17579715), np.float32(0.18466575), np.float32(0.19499639), np.float32(0.25768626), np.float32(0.28968978), np.float32(0.31942347), np.float32(0.42609), np.float32(0.47172084), np.float32(0.53759253), np.float32(0.5717653), np.float32(0.56620616), np.float32(0.5590413), np.float32(0.5995153), np.float32(0.6189653), np.float32(0.5826905), np.float32(0.5657786), np.float32(0.55407923), np.float32(0.5833087), np.float32(0.56621075), np.float32(0.5785657), np.float32(0.6021042), np.float32(0.6613947), np.float32(0.73403716), np.float32(0.82482404), np.float32(0.8687374), np.float32(0.884692), np.float32(0.9142682), np.float32(0.9289998), np.float32(0.93218386), np.float32(0.9426133), np.float32(0.9428233), np.float32(0.94638616), np.float32(0.946413), np.float32(0.9496596), np.float32(0.9521411), np.float32(0.95143044), np.float32(0.9496916), np.float32(0.95337343), np.float32(0.95890343), np.float32(0.96234584), np.float32(0.9647007), np.float32(0.9678083), np.float32(0.9697334), np.float32(0.97080886), np.float32(0.9706279), np.float32(0.9722881), np.float32(0.9709966), np.float32(0.968222), np.float32(0.96717227), np.float32(0.9642044), np.float32(0.96117693), np.float32(0.96294206), np.float32(0.9655263), np.float32(0.96442056), np.float32(0.9645193), np.float32(0.95849234), np.float32(0.9591602), np.float32(0.96008825)], 'VLGRFKMPSCFNFNCCHRCRSSSDSEVLEPLIQQPLASREHSVHCKDYESLDYDKCYNTPYREHIKNHGKWFETKKEILSWVSIFIIGFCTALVAFGIDTVIRYLTAWKLTTVTKSMGACKHDSCIATSLLLLAAFNLSFVFIAALLVVYGEPLAAGSGIPEIKCYLNGVKVQNVTRLKTLFCKAVGVLFSVSGGLLVGKEGPMIHSGGVIGAGIPQFESLTIKGLKLNIPYFRSDRDKRDFVSAGAAAGVAAAFGAPIGGVLFSLEEGCSFWNQALTWKTLFCTMTSTFTLNFFLSGTFDHSWGSFNQNGLLTFGVFQCPPSNKNCHLWTLGDLLIFIIIGAGGGLFGMVFNAINTKLTLFRLKYLAKKHKLFRVLEVLAVAFMTTLVVFLSPLVGKCKPIRGVSAFPNNTITLSFKESGQNASLQRFLCPVGEYNDMATLFYNGQEIAIKQLFHNNGEFSLETLGLFFILFFFLSCWTYGSSVPSGLFVPCILCGAAYGRFVASFLHNYLDINHIYLGTFSLIGAAAFLGGVVRMTISLTVILIECTNEISLSLPIMVTLMVAKWAGDMANHGLYDIHIFLKSVPLLEWEVPIIAKSLTAVDIMNTRLKFIFPHTRVRSIVNLLRTTAHNSFPVVTMETVDREPKSTLSTANLRYRSSSHVTRMQVERERARTRSQLETELVEVDLSDEDTSEEGSMCEKMRYEGLEEINSNEDSNGSSGLADNLQPMTFHGIILRTQLTTLLKNNIYHNQYSGASTQEVLSYEKFNEDYPRFMNIHDMNMDDLNLNEILDVTPYMHPCPHIVHPDSPVPQVFNLFRTMGLRHLPVINSRGEVLGWITRHNLTHEFIEEIVKIKSNSRD': [np.float32(0.7847619), np.float32(0.7654257), np.float32(0.75512064), np.float32(0.65353644), np.float32(0.7048254), np.float32(0.62534714), np.float32(0.5892501), np.float32(0.5779256), np.float32(0.587986), np.float32(0.617203), np.float32(0.67194825), np.float32(0.65870064), np.float32(0.6300024), np.float32(0.59036183), np.float32(0.58019364), np.float32(0.63260716), np.float32(0.603563), np.float32(0.5978529), np.float32(0.64100134), np.float32(0.60567963), np.float32(0.59278655), np.float32(0.58268607), np.float32(0.56671315), np.float32(0.54462284), np.float32(0.5260567), np.float32(0.4701286), np.float32(0.46051517), np.float32(0.5475182), np.float32(0.62587416), np.float32(0.6143842), np.float32(0.6443433), np.float32(0.70439196), np.float32(0.6975511), np.float32(0.72014755), np.float32(0.7482736), np.float32(0.7699776), np.float32(0.78846), np.float32(0.77104354), np.float32(0.7820791), np.float32(0.7836391), np.float32(0.76362175), np.float32(0.76186776), np.float32(0.7712334), np.float32(0.7981966), np.float32(0.7863927), np.float32(0.769068), np.float32(0.76315874), np.float32(0.74308884), np.float32(0.68131125), np.float32(0.63337374), np.float32(0.5737631), np.float32(0.5628158), np.float32(0.45310703), np.float32(0.41081873), np.float32(0.45160884), np.float32(0.4273477), np.float32(0.3765676), np.float32(0.44355696), np.float32(0.44415933), np.float32(0.4251692), np.float32(0.37279546), np.float32(0.33917025), np.float32(0.33004415), np.float32(0.32221568), np.float32(0.3183348), np.float32(0.31939954), np.float32(0.3114201), np.float32(0.30466157), np.float32(0.31549382), np.float32(0.3084165), np.float32(0.3029579), np.float32(0.25814953), np.float32(0.23559213), np.float32(0.25523025), np.float32(0.22958548), np.float32(0.2265314), np.float32(0.22499835), np.float32(0.24663718), np.float32(0.21561764), np.float32(0.20676239), np.float32(0.19721282), np.float32(0.19893965), np.float32(0.18412396), np.float32(0.16777487), np.float32(0.17519991), np.float32(0.16289227), np.float32(0.14239539), np.float32(0.11147908), np.float32(0.090698496), np.float32(0.09255181), np.float32(0.075591125), np.float32(0.07192159), np.float32(0.070076875), np.float32(0.07032209), np.float32(0.068980314), np.float32(0.069349475), np.float32(0.079341315), np.float32(0.0735258), np.float32(0.07838065), np.float32(0.086931236), np.float32(0.102979824), np.float32(0.10449071), np.float32(0.11214414), np.float32(0.12761497), np.float32(0.12958087), np.float32(0.13066068), np.float32(0.1313303), np.float32(0.13832505), np.float32(0.14457399), np.float32(0.18077996), np.float32(0.19381034), np.float32(0.18993938), np.float32(0.19846605), np.float32(0.19122759), np.float32(0.17907895), np.float32(0.15852961), np.float32(0.14777316), np.float32(0.13894856), np.float32(0.14635214), np.float32(0.16871326), np.float32(0.16386582), np.float32(0.14445467), np.float32(0.13020839), np.float32(0.112600654), np.float32(0.117382005), np.float32(0.13407019), np.float32(0.121322356), np.float32(0.104988135), np.float32(0.09783257), np.float32(0.08634385), np.float32(0.08098196), np.float32(0.07289194), np.float32(0.06846508), np.float32(0.062353544), np.float32(0.05313958), np.float32(0.051914684), np.float32(0.04914339), np.float32(0.047210693), np.float32(0.046556734), np.float32(0.050532162), np.float32(0.044363894), np.float32(0.049517844), np.float32(0.054452997), np.float32(0.059077233), np.float32(0.060459293), np.float32(0.06851791), np.float32(0.07874153), np.float32(0.08059413), np.float32(0.07775634), np.float32(0.08552125), np.float32(0.09102127), np.float32(0.08021254), np.float32(0.08103878), np.float32(0.09106954), np.float32(0.07072887), np.float32(0.065371744), np.float32(0.07396221), np.float32(0.07792936), np.float32(0.085775666), np.float32(0.08852882), np.float32(0.08873668), np.float32(0.12754695), np.float32(0.12936711), np.float32(0.1475357), np.float32(0.13588612), np.float32(0.15057665), np.float32(0.14517216), np.float32(0.14717582), np.float32(0.122388706), np.float32(0.10637352), np.float32(0.09968148), np.float32(0.08616813), np.float32(0.09211595), np.float32(0.08247141), np.float32(0.08233407), np.float32(0.07896336), np.float32(0.07393895), np.float32(0.08022324), np.float32(0.081589065), np.float32(0.07675087), np.float32(0.06702441), np.float32(0.0679689), np.float32(0.05768563), np.float32(0.050292846), np.float32(0.05342141), np.float32(0.047799554), np.float32(0.04034832), np.float32(0.038223352), np.float32(0.03899524), np.float32(0.04342952), np.float32(0.039194137), np.float32(0.04617176), np.float32(0.041249827), np.float32(0.040076204), np.float32(0.037522737), np.float32(0.037144177), np.float32(0.037825894), np.float32(0.040291473), np.float32(0.036237605), np.float32(0.030561954), np.float32(0.028639548), np.float32(0.030642882), np.float32(0.040215667), np.float32(0.037072666), np.float32(0.03763259), np.float32(0.039277107), np.float32(0.03859022), np.float32(0.042135708), np.float32(0.043489367), np.float32(0.05013191), np.float32(0.052658916), np.float32(0.05902965), np.float32(0.06106821), np.float32(0.07559782), np.float32(0.07318223), np.float32(0.06961945), np.float32(0.058836546), np.float32(0.059473805), np.float32(0.05328943), np.float32(0.05336728), np.float32(0.053152908), np.float32(0.05236198), np.float32(0.06086996), np.float32(0.068992555), np.float32(0.068174735), np.float32(0.08024486), np.float32(0.1092291), np.float32(0.12578505), np.float32(0.12333205), np.float32(0.1280382), np.float32(0.118302904), np.float32(0.11685123), np.float32(0.11315797), np.float32(0.13038103), np.float32(0.13473244), np.float32(0.14773995), np.float32(0.12404876), np.float32(0.11393018), np.float32(0.10764088), np.float32(0.082127005), np.float32(0.086561576), np.float32(0.07749456), np.float32(0.073748775), np.float32(0.074729696), np.float32(0.07380696), np.float32(0.057678018), np.float32(0.0522803), np.float32(0.056298632), np.float32(0.062506035), np.float32(0.058870446), np.float32(0.05184718), np.float32(0.04205153), np.float32(0.039541423), np.float32(0.043138582), np.float32(0.044885606), np.float32(0.043311834), np.float32(0.04289485), np.float32(0.042979375), np.float32(0.03587621), np.float32(0.037079092), np.float32(0.03720919), np.float32(0.035887532), np.float32(0.037318803), np.float32(0.0390982), np.float32(0.042150375), np.float32(0.045532405), np.float32(0.04354616), np.float32(0.045973036), np.float32(0.04575728), np.float32(0.04722389), np.float32(0.042318504), np.float32(0.04378381), np.float32(0.045189578), np.float32(0.046537332), np.float32(0.048420828), np.float32(0.050065555), np.float32(0.05337081), np.float32(0.053922467), np.float32(0.05156558), np.float32(0.048862178), np.float32(0.04322327), np.float32(0.041777585), np.float32(0.04179852), np.float32(0.038619235), np.float32(0.04005701), np.float32(0.03888992), np.float32(0.035939645), np.float32(0.040483244), np.float32(0.038345408), np.float32(0.036221053), np.float32(0.034672655), np.float32(0.04103233), np.float32(0.033957455), np.float32(0.03613937), np.float32(0.047770858), np.float32(0.046946503), np.float32(0.042553015), np.float32(0.049760483), np.float32(0.07309201), np.float32(0.048811875), np.float32(0.055209074), np.float32(0.053299345), np.float32(0.049745828), np.float32(0.060941853), np.float32(0.07106138), np.float32(0.04761362), np.float32(0.052770276), np.float32(0.059534114), np.float32(0.06756715), np.float32(0.08713014), np.float32(0.08421609), np.float32(0.1080659), np.float32(0.121200606), np.float32(0.13406953), np.float32(0.14571878), np.float32(0.14869219), np.float32(0.15793177), np.float32(0.14846087), np.float32(0.14745152), np.float32(0.14024343), np.float32(0.15273306), np.float32(0.15602432), np.float32(0.13576254), np.float32(0.15284793), np.float32(0.16112074), np.float32(0.15581183), np.float32(0.15679461), np.float32(0.14536938), np.float32(0.14971904), np.float32(0.1431942), np.float32(0.12699628), np.float32(0.13477942), np.float32(0.13831009), np.float32(0.12501065), np.float32(0.10733534), np.float32(0.121607244), np.float32(0.1213565), np.float32(0.108210534), np.float32(0.108427845), np.float32(0.08980039), np.float32(0.08542231), np.float32(0.08102702), np.float32(0.077778995), np.float32(0.07053876), np.float32(0.044450212), np.float32(0.044844553), np.float32(0.041185077), np.float32(0.039820805), np.float32(0.033057608), np.float32(0.035017833), np.float32(0.03946275), np.float32(0.040901657), np.float32(0.033943553), np.float32(0.044663616), np.float32(0.062487263), np.float32(0.068879835), np.float32(0.084459625), np.float32(0.11389495), np.float32(0.14207594), np.float32(0.13629183), np.float32(0.15383138), np.float32(0.18298575), np.float32(0.18510237), np.float32(0.18803464), np.float32(0.19544476), np.float32(0.20151973), np.float32(0.21047227), np.float32(0.20598212), np.float32(0.20148644), np.float32(0.19542901), np.float32(0.18589783), np.float32(0.17610952), np.float32(0.17932273), np.float32(0.17743216), np.float32(0.1584182), np.float32(0.14278148), np.float32(0.13648358), np.float32(0.10876343), np.float32(0.100306034), np.float32(0.09252133), np.float32(0.07793317), np.float32(0.070673384), np.float32(0.061618213), np.float32(0.05751442), np.float32(0.051440157), np.float32(0.048289273), np.float32(0.05154519), np.float32(0.05378977), np.float32(0.06070371), np.float32(0.06430968), np.float32(0.07362633), np.float32(0.089591585), np.float32(0.10743743), np.float32(0.11834046), np.float32(0.123240165), np.float32(0.13584118), np.float32(0.122586384), np.float32(0.12106516), np.float32(0.14091049), np.float32(0.14562204), np.float32(0.15652767), np.float32(0.16120711), np.float32(0.16919792), np.float32(0.16834481), np.float32(0.1774726), np.float32(0.1753883), np.float32(0.19972748), np.float32(0.2034218), np.float32(0.22637644), np.float32(0.21277313), np.float32(0.20453355), np.float32(0.19697022), np.float32(0.18969782), np.float32(0.18869257), np.float32(0.17558646), np.float32(0.19876873), np.float32(0.20338812), np.float32(0.21798548), np.float32(0.22512285), np.float32(0.22054608), np.float32(0.21534137), np.float32(0.18044588), np.float32(0.15807311), np.float32(0.14954096), np.float32(0.14234166), np.float32(0.1360919), np.float32(0.13720547), np.float32(0.16044657), np.float32(0.15354855), np.float32(0.1470571), np.float32(0.107396714), np.float32(0.08556372), np.float32(0.09162583), np.float32(0.08958192), np.float32(0.0826512), np.float32(0.070186645), np.float32(0.06722787), np.float32(0.061003637), np.float32(0.051147345), np.float32(0.04139025), np.float32(0.038463317), np.float32(0.0358437), np.float32(0.034638204), np.float32(0.032833092), np.float32(0.03718589), np.float32(0.04340069), np.float32(0.050476547), np.float32(0.05078938), np.float32(0.053610828), np.float32(0.05615337), np.float32(0.060150735), np.float32(0.07233407), np.float32(0.07364064), np.float32(0.07910963), np.float32(0.082687795), np.float32(0.080325596), np.float32(0.08579337), np.float32(0.08851376), np.float32(0.08681702), np.float32(0.08267672), np.float32(0.08409198), np.float32(0.08296683), np.float32(0.07987243), np.float32(0.08237027), np.float32(0.07807902), np.float32(0.07594221), np.float32(0.07830837), np.float32(0.07752126), np.float32(0.06915598), np.float32(0.06066689), np.float32(0.055574648), np.float32(0.052742746), np.float32(0.047981776), np.float32(0.04521774), np.float32(0.04828521), np.float32(0.047130484), np.float32(0.04282979), np.float32(0.048968248), np.float32(0.049403656), np.float32(0.044453558), np.float32(0.03862389), np.float32(0.032595363), np.float32(0.025573423), np.float32(0.02099006), np.float32(0.019413438), np.float32(0.017961012), np.float32(0.015347454), np.float32(0.014792369), np.float32(0.0150599275), np.float32(0.014862399), np.float32(0.015594755), np.float32(0.017742239), np.float32(0.016649865), np.float32(0.014848372), np.float32(0.017632153), np.float32(0.015341452), np.float32(0.014928085), np.float32(0.0150765935), np.float32(0.015601581), np.float32(0.018971387), np.float32(0.023052799), np.float32(0.025031723), np.float32(0.026197394), np.float32(0.030908694), np.float32(0.034286097), np.float32(0.039638568), np.float32(0.044278853), np.float32(0.045489106), np.float32(0.04545088), np.float32(0.044629365), np.float32(0.04396844), np.float32(0.04285836), np.float32(0.04537289), np.float32(0.042920016), np.float32(0.03847189), np.float32(0.03975329), np.float32(0.038706202), np.float32(0.040411416), np.float32(0.040306095), np.float32(0.040134154), np.float32(0.036262844), np.float32(0.03990238), np.float32(0.04223212), np.float32(0.040862665), np.float32(0.043485288), np.float32(0.044012196), np.float32(0.045553766), np.float32(0.047232855), np.float32(0.04497239), np.float32(0.04134067), np.float32(0.040616352), np.float32(0.037372477), np.float32(0.037666358), np.float32(0.037684597), np.float32(0.037010495), np.float32(0.037589043), np.float32(0.037974417), np.float32(0.040232327), np.float32(0.044917457), np.float32(0.057271995), np.float32(0.060228553), np.float32(0.0643114), np.float32(0.06926136), np.float32(0.06430853), np.float32(0.06342332), np.float32(0.06885808), np.float32(0.06577648), np.float32(0.061995864), np.float32(0.06638927), np.float32(0.065713555), np.float32(0.06639057), np.float32(0.06681979), np.float32(0.06561118), np.float32(0.065699376), np.float32(0.06499566), np.float32(0.06968504), np.float32(0.07394396), np.float32(0.07185236), np.float32(0.073500164), np.float32(0.07415749), np.float32(0.08148249), np.float32(0.075842254), np.float32(0.07889892), np.float32(0.072714426), np.float32(0.05868012), np.float32(0.058199875), np.float32(0.058637384), np.float32(0.06711961), np.float32(0.069642566), np.float32(0.073570475), np.float32(0.072231434), np.float32(0.075739406), np.float32(0.08975143), np.float32(0.090804145), np.float32(0.08068466), np.float32(0.085851625), np.float32(0.08289513), np.float32(0.08310397), np.float32(0.086433694), np.float32(0.08751501), np.float32(0.08223285), np.float32(0.07354009), np.float32(0.074564315), np.float32(0.06900374), np.float32(0.06183246), np.float32(0.06304652), np.float32(0.06034157), np.float32(0.070245266), np.float32(0.07130751), np.float32(0.074373156), np.float32(0.07975543), np.float32(0.085828945), np.float32(0.08767252), np.float32(0.08746539), np.float32(0.09124365), np.float32(0.105548635), np.float32(0.08073987), np.float32(0.08778532), np.float32(0.085363746), np.float32(0.087170444), np.float32(0.08763195), np.float32(0.08489751), np.float32(0.073573254), np.float32(0.07923371), np.float32(0.10319369), np.float32(0.11596649), np.float32(0.10707892), np.float32(0.09537367), np.float32(0.10442055), np.float32(0.1009345), np.float32(0.08021254), np.float32(0.083941765), np.float32(0.090727106), np.float32(0.07320774), np.float32(0.06540001), np.float32(0.0666162), np.float32(0.0756558), np.float32(0.0757871), np.float32(0.081286), np.float32(0.09240722), np.float32(0.114093766), np.float32(0.118327625), np.float32(0.13560551), np.float32(0.13567585), np.float32(0.13728903), np.float32(0.14954436), np.float32(0.15158214), np.float32(0.16014235), np.float32(0.16050233), np.float32(0.16284786), np.float32(0.15789329), np.float32(0.1715052), np.float32(0.22252914), np.float32(0.27242973), np.float32(0.34592488), np.float32(0.37920505), np.float32(0.40924108), np.float32(0.44818214), np.float32(0.47668076), np.float32(0.52527845), np.float32(0.5571836), np.float32(0.55934894), np.float32(0.5964933), np.float32(0.55614126), np.float32(0.5558525), np.float32(0.5847836), np.float32(0.6901658), np.float32(0.7234123), np.float32(0.6717221), np.float32(0.65891796), np.float32(0.64892125), np.float32(0.6050858), np.float32(0.6005651), np.float32(0.64871585), np.float32(0.70364106), np.float32(0.68314654), np.float32(0.7503671), np.float32(0.77226657), np.float32(0.72742045), np.float32(0.71714985), np.float32(0.78909147), np.float32(0.7250668), np.float32(0.7072748), np.float32(0.6891228), np.float32(0.5764768), np.float32(0.48067868), np.float32(0.5037163), np.float32(0.47758177), np.float32(0.454958), np.float32(0.4760193), np.float32(0.51056194), np.float32(0.47588685), np.float32(0.54877824), np.float32(0.556885), np.float32(0.5383573), np.float32(0.6046294), np.float32(0.7044587), np.float32(0.6970288), np.float32(0.7218579), np.float32(0.74713534), np.float32(0.79645044), np.float32(0.81027055), np.float32(0.8477695), np.float32(0.8877747), np.float32(0.87267756), np.float32(0.8684066), np.float32(0.8652784), np.float32(0.90816075), np.float32(0.92306936), np.float32(0.9301142), np.float32(0.9281789), np.float32(0.9306448), np.float32(0.9342336), np.float32(0.9291732), np.float32(0.9293869), np.float32(0.89239115), np.float32(0.84557784), np.float32(0.8492001), np.float32(0.86559516), np.float32(0.8083305), np.float32(0.8250405), np.float32(0.840793), np.float32(0.85430974), np.float32(0.8646952), np.float32(0.8706592), np.float32(0.85868955), np.float32(0.87702644), np.float32(0.8778734), np.float32(0.86956215), np.float32(0.90022355), np.float32(0.90304697), np.float32(0.9105909), np.float32(0.92307985), np.float32(0.92675805), np.float32(0.93862563), np.float32(0.9403362), np.float32(0.9383648), np.float32(0.9272462), np.float32(0.9097545), np.float32(0.8811381), np.float32(0.8506391), np.float32(0.8125745), np.float32(0.7569712), np.float32(0.7365694), np.float32(0.6877093), np.float32(0.60874444), np.float32(0.540793), np.float32(0.45908728), np.float32(0.36131105), np.float32(0.27063203), np.float32(0.17129508), np.float32(0.12582543), np.float32(0.09706074), np.float32(0.07182348), np.float32(0.084455945), np.float32(0.08318585), np.float32(0.094348915), np.float32(0.063745484), np.float32(0.05858824), np.float32(0.06501538), np.float32(0.06066129), np.float32(0.057943862), np.float32(0.06450731), np.float32(0.06821655), np.float32(0.07450894), np.float32(0.076016426), np.float32(0.07325873), np.float32(0.08907327), np.float32(0.11291824), np.float32(0.1309504), np.float32(0.11155682), np.float32(0.108307846), np.float32(0.12889658), np.float32(0.10010966), np.float32(0.11985565), np.float32(0.15280786), np.float32(0.1361667), np.float32(0.16477217), np.float32(0.21252452), np.float32(0.20342967), np.float32(0.17733553), np.float32(0.17192894), np.float32(0.17799874), np.float32(0.14507833), np.float32(0.1449157), np.float32(0.14915785), np.float32(0.15910931), np.float32(0.13890783), np.float32(0.13966833), np.float32(0.13505319), np.float32(0.1598601), np.float32(0.14322837), np.float32(0.16038504), np.float32(0.16419098), np.float32(0.13638863), np.float32(0.16365111), np.float32(0.17654942), np.float32(0.19845846), np.float32(0.2177552), np.float32(0.15505642), np.float32(0.15647185), np.float32(0.18620321), np.float32(0.16255821), np.float32(0.1323301), np.float32(0.12827048), np.float32(0.14756489), np.float32(0.16431949), np.float32(0.2141702), np.float32(0.21794258), np.float32(0.13802569), np.float32(0.12478848), np.float32(0.14562495), np.float32(0.12055499), np.float32(0.09797755), np.float32(0.12413123), np.float32(0.1552588), np.float32(0.15804957), np.float32(0.18258396), np.float32(0.18907441), np.float32(0.16628732), np.float32(0.16359057), np.float32(0.15285473), np.float32(0.11418281), np.float32(0.10637739), np.float32(0.10079791), np.float32(0.085334286), np.float32(0.07481137), np.float32(0.083818674), np.float32(0.08559969), np.float32(0.080189876), np.float32(0.083001986), np.float32(0.08310632), np.float32(0.07304147), np.float32(0.077316), np.float32(0.0649719), np.float32(0.06098332), np.float32(0.056301095), np.float32(0.053966757), np.float32(0.056161013), np.float32(0.054482874), np.float32(0.05187298), np.float32(0.052397273), np.float32(0.055460434), np.float32(0.05432431), np.float32(0.049277373), np.float32(0.048115667), np.float32(0.051973645), np.float32(0.050325893), np.float32(0.05089204), np.float32(0.057104867), np.float32(0.06866721), np.float32(0.076909885), np.float32(0.07578659), np.float32(0.07578138), np.float32(0.07671669), np.float32(0.08319031), np.float32(0.07477445), np.float32(0.07160286), np.float32(0.07977814), np.float32(0.080892615), np.float32(0.075579956), np.float32(0.08395182), np.float32(0.09739591), np.float32(0.09644588), np.float32(0.10307628), np.float32(0.10745531), np.float32(0.11001665), np.float32(0.1206104), np.float32(0.13773236), np.float32(0.1555062), np.float32(0.16332486), np.float32(0.18997474), np.float32(0.21326691), np.float32(0.220447), np.float32(0.21124764), np.float32(0.21882355), np.float32(0.2662713), np.float32(0.26818466), np.float32(0.27303183), np.float32(0.28243425), np.float32(0.30216822)], 'MLQVSDDTETQHIADESFEAYRNSELDKAIDIVRKLESSDPIRTKLNYSVCLYYKELCKDPFVVLNTVAALNGKKEMTDMSLRSTELSPWFSENPPFELAYAVFNEAVISYQLHFWKRSCELLETLYSHIGAFDDALVFRVWLLLFDVYMRLGCSDKAAIVFGFLERTFPSISDPEDGKDDNLEVDGSPNLIVKSLFSAYPSFLVNRDKEDLQLLLSYYRARLYLNLRSYKLFKKEIKSLISSCEASEKSLVPPLLLKVRYEMQRGNPRKALKLASSIPDNDLEYFPSMKCILLNNIGCIHIKLGRQNLAISYLSLAEKQLDSTVYEDNKDKKEIRSVPHLSLNYSDIIAYNMGLSFLVLGEYEHAAHAFWKCAETFMTNARLWVRLAECCVGFDAQMECEKESKQVNDLVEQVVGKGSRRRIVIHSPCTRNKEVVDEDYKNGSQRPLLSLQYGAECARTALYLLNKKQARPNVTTSTLSVGEQHESPAEHGISSSNTATIASGRSKQTLVTFENDVEEHSIEQGIESSRRSNDNGSERLIDWQIEKDNTKAMHETNSSTTETTSQPTASKVISGTCSNHDDEDLLIRESALALLCYCCLSTCPEEALRTAKELMQMSHVSPEILFLAHLYGVEALCALGRPDEALEMLSPQILEIIEKCSNLNSALGEVNIHSWSHSGTEMSTGTNSASASSWNSNSDAIRPNVESNPSSFTDSSSNHIFHGVSLPNYPSSISRGGIISRGAIGITGTAAFYVNLSSVCVLKNKLGEAAAAITRALSLMPRSSAALLMSTYIKIREGDLEGAKDILKCHRVTSGFQSLQA': [np.float32(0.9351745), np.float32(0.90094155), np.float32(0.80578655), np.float32(0.7821845), np.float32(0.7913858), np.float32(0.7464188), np.float32(0.65818346), np.float32(0.59828866), np.float32(0.5790079), np.float32(0.5059473), np.float32(0.54653525), np.float32(0.5536626), np.float32(0.5084103), np.float32(0.4748413), np.float32(0.40423238), np.float32(0.38268065), np.float32(0.3751549), np.float32(0.33848596), np.float32(0.29584414), np.float32(0.27927148), np.float32(0.23743519), np.float32(0.18390702), np.float32(0.17181534), np.float32(0.17987026), np.float32(0.14970568), np.float32(0.14363171), np.float32(0.14605328), np.float32(0.1447367), np.float32(0.13828225), np.float32(0.14264864), np.float32(0.15952142), np.float32(0.14844127), np.float32(0.14544748), np.float32(0.15719394), np.float32(0.14258672), np.float32(0.12334583), np.float32(0.11597905), np.float32(0.11367225), np.float32(0.10614992), np.float32(0.090632215), np.float32(0.08350919), np.float32(0.085736126), np.float32(0.08577928), np.float32(0.0799381), np.float32(0.08479334), np.float32(0.0872393), np.float32(0.07365882), np.float32(0.076630406), np.float32(0.085843876), np.float32(0.07811429), np.float32(0.06603594), np.float32(0.056840356), np.float32(0.04748462), np.float32(0.03856044), np.float32(0.03556827), np.float32(0.033506952), np.float32(0.030426001), np.float32(0.028882025), np.float32(0.029511875), np.float32(0.030645572), np.float32(0.03282877), np.float32(0.038506), np.float32(0.047593255), np.float32(0.06412045), np.float32(0.0782154), np.float32(0.0928805), np.float32(0.11061949), np.float32(0.11828818), np.float32(0.116858125), np.float32(0.12781918), np.float32(0.13147713), np.float32(0.12397703), np.float32(0.12675297), np.float32(0.14125116), np.float32(0.14177026), np.float32(0.13967434), np.float32(0.13713719), np.float32(0.14938396), np.float32(0.1517212), np.float32(0.15494138), np.float32(0.16025089), np.float32(0.20281123), np.float32(0.2058455), np.float32(0.19811788), np.float32(0.21104261), np.float32(0.18733971), np.float32(0.16367428), np.float32(0.14273557), np.float32(0.12585324), np.float32(0.124234855), np.float32(0.10925349), np.float32(0.098445304), np.float32(0.08824965), np.float32(0.08070021), np.float32(0.07981452), np.float32(0.073733516), np.float32(0.06305385), np.float32(0.05985728), np.float32(0.052654535), np.float32(0.051450267), np.float32(0.04783077), np.float32(0.043922614), np.float32(0.04368584), np.float32(0.042800337), np.float32(0.039627187), np.float32(0.038656816), np.float32(0.03652401), np.float32(0.032037247), np.float32(0.030230058), np.float32(0.03148568), np.float32(0.028713845), np.float32(0.024788301), np.float32(0.02925283), np.float32(0.030923987), np.float32(0.027858831), np.float32(0.028542332), np.float32(0.03283847), np.float32(0.035865787), np.float32(0.033389263), np.float32(0.035786994), np.float32(0.043808628), np.float32(0.04736102), np.float32(0.052099794), np.float32(0.057071295), np.float32(0.056648538), np.float32(0.055155832), np.float32(0.050675765), np.float32(0.04969328), np.float32(0.050009366), np.float32(0.04430274), np.float32(0.036129855), np.float32(0.033446413), np.float32(0.03537852), np.float32(0.025311), np.float32(0.022589028), np.float32(0.022605399), np.float32(0.021983955), np.float32(0.024316639), np.float32(0.02294861), np.float32(0.028688729), np.float32(0.02992642), np.float32(0.031193493), np.float32(0.030170223), np.float32(0.028968496), np.float32(0.029625488), np.float32(0.028807757), np.float32(0.023392852), np.float32(0.025429772), np.float32(0.02438263), np.float32(0.021742182), np.float32(0.019834207), np.float32(0.018513342), np.float32(0.01736287), np.float32(0.017826758), np.float32(0.020425491), np.float32(0.023351328), np.float32(0.02751793), np.float32(0.027129276), np.float32(0.030124506), np.float32(0.03769179), np.float32(0.043721832), np.float32(0.049511783), np.float32(0.056006566), np.float32(0.064411156), np.float32(0.082848996), np.float32(0.106019), np.float32(0.12672833), np.float32(0.15234996), np.float32(0.18507074), np.float32(0.21858865), np.float32(0.2567724), np.float32(0.3059667), np.float32(0.3482999), np.float32(0.38173217), np.float32(0.461193), np.float32(0.5518365), np.float32(0.5724853), np.float32(0.60267013), np.float32(0.6215498), np.float32(0.57974213), np.float32(0.5526912), np.float32(0.50744194), np.float32(0.4984173), np.float32(0.49654034), np.float32(0.44548687), np.float32(0.47124013), np.float32(0.43660232), np.float32(0.414689), np.float32(0.3285144), np.float32(0.2516107), np.float32(0.24903351), np.float32(0.2229406), np.float32(0.17287762), np.float32(0.1351377), np.float32(0.11207957), np.float32(0.097055145), np.float32(0.06872839), np.float32(0.06997252), np.float32(0.069559194), np.float32(0.059861846), np.float32(0.05470575), np.float32(0.05449782), np.float32(0.04833083), np.float32(0.044246957), np.float32(0.04480326), np.float32(0.04865537), np.float32(0.045443587), np.float32(0.04338054), np.float32(0.04689845), np.float32(0.046817552), np.float32(0.044802), np.float32(0.041187637), np.float32(0.043496825), np.float32(0.041663125), np.float32(0.039008386), np.float32(0.03860471), np.float32(0.042921778), np.float32(0.0409909), np.float32(0.036034632), np.float32(0.037330426), np.float32(0.035156086), np.float32(0.030708913), np.float32(0.027731558), np.float32(0.03289883), np.float32(0.036485042), np.float32(0.0312802), np.float32(0.03457992), np.float32(0.04024387), np.float32(0.0402538), np.float32(0.04069218), np.float32(0.04576541), np.float32(0.052845694), np.float32(0.053742994), np.float32(0.06274794), np.float32(0.07088763), np.float32(0.079088755), np.float32(0.0839312), np.float32(0.0943655), np.float32(0.105125204), np.float32(0.11096978), np.float32(0.10404634), np.float32(0.109378815), np.float32(0.1160076), np.float32(0.09710699), np.float32(0.088074945), np.float32(0.09035398), np.float32(0.09375751), np.float32(0.07204198), np.float32(0.0712272), np.float32(0.0834983), np.float32(0.08117191), np.float32(0.069895424), np.float32(0.0833334), np.float32(0.10960538), np.float32(0.10520919), np.float32(0.10917715), np.float32(0.1260895), np.float32(0.12394876), np.float32(0.13197382), np.float32(0.116755106), np.float32(0.11678286), np.float32(0.118999854), np.float32(0.11294284), np.float32(0.10557642), np.float32(0.11097614), np.float32(0.121116064), np.float32(0.11158867), np.float32(0.13055798), np.float32(0.1568989), np.float32(0.18297271), np.float32(0.19018666), np.float32(0.20272838), np.float32(0.2132697), np.float32(0.23575942), np.float32(0.2421709), np.float32(0.24942726), np.float32(0.24367581), np.float32(0.1955733), np.float32(0.16477512), np.float32(0.17180027), np.float32(0.17803483), np.float32(0.14649762), np.float32(0.11095513), np.float32(0.11119329), np.float32(0.10145424), np.float32(0.08628497), np.float32(0.080267094), np.float32(0.06992978), np.float32(0.05501141), np.float32(0.0500723), np.float32(0.052309744), np.float32(0.04797108), np.float32(0.04126612), np.float32(0.03830661), np.float32(0.039485954), np.float32(0.0399828), np.float32(0.03931852), np.float32(0.036326494), np.float32(0.03585409), np.float32(0.034200903), np.float32(0.031407386), np.float32(0.032343682), np.float32(0.031583395), np.float32(0.033045486), np.float32(0.033670064), np.float32(0.033044245), np.float32(0.035871617), np.float32(0.038458742), np.float32(0.03767608), np.float32(0.03763025), np.float32(0.041487876), np.float32(0.047184166), np.float32(0.050186113), np.float32(0.057586975), np.float32(0.067603715), np.float32(0.080671206), np.float32(0.10786544), np.float32(0.12774335), np.float32(0.1443766), np.float32(0.15116817), np.float32(0.15854716), np.float32(0.18677789), np.float32(0.21030645), np.float32(0.20945294), np.float32(0.2406946), np.float32(0.28630555), np.float32(0.31244856), np.float32(0.3217338), np.float32(0.36825484), np.float32(0.37448034), np.float32(0.36118793), np.float32(0.32992026), np.float32(0.33535138), np.float32(0.3165352), np.float32(0.2692422), np.float32(0.21324106), np.float32(0.18749824), np.float32(0.16883768), np.float32(0.15669805), np.float32(0.14767572), np.float32(0.13989544), np.float32(0.12452354), np.float32(0.10214251), np.float32(0.087136135), np.float32(0.06446378), np.float32(0.050813418), np.float32(0.043507755), np.float32(0.043143142), np.float32(0.03444121), np.float32(0.030545317), np.float32(0.032131165), np.float32(0.028279474), np.float32(0.027368434), np.float32(0.029822204), np.float32(0.026235882), np.float32(0.026172688), np.float32(0.02608934), np.float32(0.024512373), np.float32(0.022812402), np.float32(0.024324015), np.float32(0.028984495), np.float32(0.02833074), np.float32(0.026656736), np.float32(0.029403038), np.float32(0.032297585), np.float32(0.030665755), np.float32(0.03143244), np.float32(0.03515557), np.float32(0.038543552), np.float32(0.038131874), np.float32(0.04300597), np.float32(0.041419104), np.float32(0.040120482), np.float32(0.038167156), np.float32(0.035903253), np.float32(0.034917574), np.float32(0.031381518), np.float32(0.032961212), np.float32(0.032607164), np.float32(0.031386938), np.float32(0.030257665), np.float32(0.031382002), np.float32(0.03234511), np.float32(0.03499508), np.float32(0.03455652), np.float32(0.04026699), np.float32(0.043742105), np.float32(0.048235066), np.float32(0.051207673), np.float32(0.056108437), np.float32(0.064426415), np.float32(0.066660166), np.float32(0.06913005), np.float32(0.081673235), np.float32(0.085874215), np.float32(0.08880648), np.float32(0.09214298), np.float32(0.108904615), np.float32(0.11149548), np.float32(0.11731592), np.float32(0.13660075), np.float32(0.13977602), np.float32(0.13980342), np.float32(0.1506775), np.float32(0.15234794), np.float32(0.17112286), np.float32(0.16876583), np.float32(0.18395168), np.float32(0.20110895), np.float32(0.18713616), np.float32(0.18900402), np.float32(0.18255898), np.float32(0.1806442), np.float32(0.17159948), np.float32(0.15423109), np.float32(0.13066785), np.float32(0.13646588), np.float32(0.10934728), np.float32(0.10192531), np.float32(0.12364271), np.float32(0.14930594), np.float32(0.16725744), np.float32(0.1927436), np.float32(0.24437523), np.float32(0.24231872), np.float32(0.23019862), np.float32(0.26830167), np.float32(0.33084974), np.float32(0.3379063), np.float32(0.3274719), np.float32(0.35200173), np.float32(0.3973502), np.float32(0.38958305), np.float32(0.44718504), np.float32(0.45966527), np.float32(0.52442694), np.float32(0.5405633), np.float32(0.5466655), np.float32(0.5155954), np.float32(0.5113638), np.float32(0.48385122), np.float32(0.45397213), np.float32(0.42505026), np.float32(0.387336), np.float32(0.39343438), np.float32(0.27353477), np.float32(0.23212013), np.float32(0.21591254), np.float32(0.17581601), np.float32(0.18026713), np.float32(0.18291825), np.float32(0.19395724), np.float32(0.18860886), np.float32(0.19069444), np.float32(0.17518453), np.float32(0.18840067), np.float32(0.20068692), np.float32(0.17926311), np.float32(0.20349653), np.float32(0.23888224), np.float32(0.27888486), np.float32(0.3171008), np.float32(0.43206385), np.float32(0.49266332), np.float32(0.5897851), np.float32(0.6344331), np.float32(0.6886674), np.float32(0.7551395), np.float32(0.80900854), np.float32(0.8715513), np.float32(0.89832073), np.float32(0.91183573), np.float32(0.93020034), np.float32(0.9459787), np.float32(0.953942), np.float32(0.9587022), np.float32(0.96283406), np.float32(0.96800214), np.float32(0.971991), np.float32(0.97661257), np.float32(0.97753453), np.float32(0.9794439), np.float32(0.97877973), np.float32(0.9788903), np.float32(0.9786784), np.float32(0.9779359), np.float32(0.9773901), np.float32(0.9777044), np.float32(0.97658914), np.float32(0.9775059), np.float32(0.9773386), np.float32(0.9773446), np.float32(0.976274), np.float32(0.97520906), np.float32(0.9749581), np.float32(0.97472113), np.float32(0.9744966), np.float32(0.97402996), np.float32(0.9739146), np.float32(0.9743269), np.float32(0.9727135), np.float32(0.9725901), np.float32(0.97117484), np.float32(0.97201353), np.float32(0.9723175), np.float32(0.9695276), np.float32(0.9711378), np.float32(0.9718723), np.float32(0.9723226), np.float32(0.96966547), np.float32(0.9694986), np.float32(0.9701615), np.float32(0.97056043), np.float32(0.96815455), np.float32(0.9691871), np.float32(0.96894383), np.float32(0.9705914), np.float32(0.969242), np.float32(0.96959454), np.float32(0.9689038), np.float32(0.9692439), np.float32(0.97198355), np.float32(0.9730814), np.float32(0.9736602), np.float32(0.9735233), np.float32(0.97271526), np.float32(0.97179157), np.float32(0.9720273), np.float32(0.9718157), np.float32(0.97051424), np.float32(0.9689388), np.float32(0.96446425), np.float32(0.9625721), np.float32(0.95926493), np.float32(0.9547751), np.float32(0.9521057), np.float32(0.95021915), np.float32(0.94870424), np.float32(0.95084053), np.float32(0.9556142), np.float32(0.958562), np.float32(0.9586767), np.float32(0.9594111), np.float32(0.9516598), np.float32(0.94662505), np.float32(0.94408756), np.float32(0.9272421), np.float32(0.911101), np.float32(0.9146584), np.float32(0.90557075), np.float32(0.9235272), np.float32(0.92713714), np.float32(0.94123423), np.float32(0.9493142), np.float32(0.9523957), np.float32(0.9561066), np.float32(0.9604529), np.float32(0.96423674), np.float32(0.965929), np.float32(0.9700641), np.float32(0.971437), np.float32(0.97396845), np.float32(0.97574323), np.float32(0.9757842), np.float32(0.9764807), np.float32(0.976491), np.float32(0.9748005), np.float32(0.9730041), np.float32(0.9697999), np.float32(0.9634225), np.float32(0.95791125), np.float32(0.95191616), np.float32(0.94164956), np.float32(0.9305325), np.float32(0.91339207), np.float32(0.8907203), np.float32(0.8455224), np.float32(0.8098469), np.float32(0.7926335), np.float32(0.6493714), np.float32(0.567876), np.float32(0.5097634), np.float32(0.45942605), np.float32(0.38950956), np.float32(0.34901625), np.float32(0.31661218), np.float32(0.30273482), np.float32(0.25923365), np.float32(0.25024596), np.float32(0.22265822), np.float32(0.18508705), np.float32(0.1266972), np.float32(0.0876992), np.float32(0.0704717), np.float32(0.06242784), np.float32(0.051523454), np.float32(0.04823653), np.float32(0.057215575), np.float32(0.05640191), np.float32(0.051955346), np.float32(0.05314877), np.float32(0.05167184), np.float32(0.0421434), np.float32(0.040206924), np.float32(0.044785064), np.float32(0.047100898), np.float32(0.04937519), np.float32(0.059674963), np.float32(0.06885733), np.float32(0.069568574), np.float32(0.077712886), np.float32(0.08133575), np.float32(0.07774972), np.float32(0.07211345), np.float32(0.06542231), np.float32(0.06713481), np.float32(0.061717574), np.float32(0.055486396), np.float32(0.047933508), np.float32(0.049364448), np.float32(0.049052805), np.float32(0.038177375), np.float32(0.036695905), np.float32(0.03794868), np.float32(0.030282076), np.float32(0.026908834), np.float32(0.0302462), np.float32(0.030119553), np.float32(0.027717317), np.float32(0.028261652), np.float32(0.029724143), np.float32(0.030848933), np.float32(0.03379699), np.float32(0.034369156), np.float32(0.03346276), np.float32(0.03850512), np.float32(0.044504542), np.float32(0.046152107), np.float32(0.04704305), np.float32(0.05546107), np.float32(0.057297487), np.float32(0.051048446), np.float32(0.052106895), np.float32(0.057919506), np.float32(0.056541942), np.float32(0.0556945), np.float32(0.05900576), np.float32(0.06692753), np.float32(0.06481392), np.float32(0.068657465), np.float32(0.07150792), np.float32(0.067735165), np.float32(0.06902137), np.float32(0.06528972), np.float32(0.059300777), np.float32(0.048288256), np.float32(0.03984857), np.float32(0.048397657), np.float32(0.05071214), np.float32(0.0483147), np.float32(0.048682094), np.float32(0.055205755), np.float32(0.063252024), np.float32(0.062346745), np.float32(0.069214575), np.float32(0.09175671), np.float32(0.11476439), np.float32(0.14902297), np.float32(0.19370511), np.float32(0.3174361), np.float32(0.35019568), np.float32(0.3907283), np.float32(0.50717056), np.float32(0.5579655), np.float32(0.59990156), np.float32(0.6716396), np.float32(0.7542834), np.float32(0.79522115), np.float32(0.8410081), np.float32(0.9010575), np.float32(0.92642564), np.float32(0.93608975), np.float32(0.9460729), np.float32(0.95113504), np.float32(0.9568624), np.float32(0.9605146), np.float32(0.9631013), np.float32(0.9634374), np.float32(0.9651189), np.float32(0.9679672), np.float32(0.9711692), np.float32(0.97173595), np.float32(0.9711302), np.float32(0.9691711), np.float32(0.9671167), np.float32(0.96858954), np.float32(0.9666463), np.float32(0.96774834), np.float32(0.9671872), np.float32(0.9643865), np.float32(0.96627164), np.float32(0.9639233), np.float32(0.9570685), np.float32(0.9517391), np.float32(0.9507), np.float32(0.9441549), np.float32(0.9406049), np.float32(0.94863665), np.float32(0.94669443), np.float32(0.9411716), np.float32(0.9383393), np.float32(0.90621936), np.float32(0.87652737), np.float32(0.8297914), np.float32(0.7961544), np.float32(0.75527656), np.float32(0.7097724), np.float32(0.64111316), np.float32(0.6005444), np.float32(0.60727465), np.float32(0.6227928), np.float32(0.57767546), np.float32(0.5993053), np.float32(0.5725259), np.float32(0.5014322), np.float32(0.48395875), np.float32(0.42831117), np.float32(0.44048348), np.float32(0.46745244), np.float32(0.4717632), np.float32(0.43601972), np.float32(0.4029027), np.float32(0.42517385), np.float32(0.38811216), np.float32(0.29702052), np.float32(0.29370174), np.float32(0.36227587), np.float32(0.25111198), np.float32(0.21711478), np.float32(0.12334975), np.float32(0.07333656), np.float32(0.06281226), np.float32(0.050085247), np.float32(0.04849814), np.float32(0.046590634), np.float32(0.058706492), np.float32(0.078974254), np.float32(0.06383043), np.float32(0.058954153), np.float32(0.06718772), np.float32(0.04943014), np.float32(0.071558036), np.float32(0.0645191), np.float32(0.06690309), np.float32(0.0817952), np.float32(0.069945335), np.float32(0.07715903), np.float32(0.0668999), np.float32(0.06793489), np.float32(0.060996532), np.float32(0.060826033), np.float32(0.06150366), np.float32(0.057772495), np.float32(0.064769894), np.float32(0.065256685), np.float32(0.06479828), np.float32(0.07247866), np.float32(0.07620348), np.float32(0.07963673), np.float32(0.08348767), np.float32(0.10436156), np.float32(0.1237556), np.float32(0.12567724), np.float32(0.1242323), np.float32(0.12865247), np.float32(0.12136296), np.float32(0.09023358), np.float32(0.07760382), np.float32(0.07605593), np.float32(0.06744528), np.float32(0.05684356), np.float32(0.055754032), np.float32(0.06118327), np.float32(0.05449293), np.float32(0.061445553), np.float32(0.07466999), np.float32(0.076443575), np.float32(0.08033481), np.float32(0.08488627), np.float32(0.107928835), np.float32(0.10060417), np.float32(0.095374025), np.float32(0.10469962), np.float32(0.10586947), np.float32(0.100799344), np.float32(0.08765822), np.float32(0.10313936), np.float32(0.103477195), np.float32(0.116811715), np.float32(0.13048638), np.float32(0.14340505), np.float32(0.1508747), np.float32(0.16614445), np.float32(0.17640965), np.float32(0.2022504), np.float32(0.24009039), np.float32(0.23661432), np.float32(0.24046737), np.float32(0.2889127), np.float32(0.2698371), np.float32(0.27019307), np.float32(0.273542), np.float32(0.29578355), np.float32(0.3495), np.float32(0.42273152), np.float32(0.43738386), np.float32(0.3667793), np.float32(0.38626176), np.float32(0.3520431), np.float32(0.33148113), np.float32(0.0032969678)], 'MQTSVNFTESTLSPTVLSPSLTSPSSLGLQGTMNGSIPELTVNCNSHIIGLLDSPPSKNLTAPLQDNMANPKEKTPMCLVNELARFNRVQPQYKLLNERGPAHAKMFSVQLTLGEQTWQSEGSSIKKAQHAAANKALRETTLPKPTPRPPKNNINSNPGSITPTVELNGLAMKRGEPAIYRPLDPKPFPNYRANYNFRGMYNQRYHCPVPKVFYVQLTVGNNEFFGEGKTRQAARHNAATKALQALQNEPIPEKLPQNGESGKEIEEEKDANKSEISLVFEIGLKRNMPVTFEVIKESGPPHMKSFVTRVSVGEFSAEGEGNSKKLSKKRAASSVLQELRKLPPLPVIEKPKLYFRKRPKTILKADPEYGQGMNPVSCLAQIQQARKEKEPDYALLSDRGKSRRREFLMQVKVGTAVATGIGLSKKIAKRNAAEAMLLHLGYKTSTPVQEQLEKMALFITEQLEVV': [np.float32(0.9684558), np.float32(0.96946186), np.float32(0.9691622), np.float32(0.9697263), np.float32(0.96992815), np.float32(0.97043264), np.float32(0.96589535), np.float32(0.9666021), np.float32(0.9666422), np.float32(0.97102314), np.float32(0.97018695), np.float32(0.9649797), np.float32(0.9549533), np.float32(0.9180583), np.float32(0.90571195), np.float32(0.90960425), np.float32(0.87712175), np.float32(0.87775415), np.float32(0.88831425), np.float32(0.85050386), np.float32(0.74598956), np.float32(0.7181591), np.float32(0.7259559), np.float32(0.72347796), np.float32(0.78057444), np.float32(0.69427955), np.float32(0.68238825), np.float32(0.7204835), np.float32(0.673013), np.float32(0.6703669), np.float32(0.69819725), np.float32(0.7242166), np.float32(0.754854), np.float32(0.788371), np.float32(0.7369466), np.float32(0.8002479), np.float32(0.7665414), np.float32(0.74470216), np.float32(0.7836707), np.float32(0.71776456), np.float32(0.6730216), np.float32(0.6682484), np.float32(0.67095166), np.float32(0.6831266), np.float32(0.75549257), np.float32(0.84530944), np.float32(0.8390553), np.float32(0.8542801), np.float32(0.9103214), np.float32(0.89983505), np.float32(0.86986995), np.float32(0.88803905), np.float32(0.86327153), np.float32(0.86746675), np.float32(0.8680379), np.float32(0.8633492), np.float32(0.8889826), np.float32(0.9018828), np.float32(0.9026026), np.float32(0.90482867), np.float32(0.92870176), np.float32(0.92283285), np.float32(0.93393916), np.float32(0.9394966), np.float32(0.93189156), np.float32(0.9305737), np.float32(0.91706127), np.float32(0.9145188), np.float32(0.907322), np.float32(0.8809348), np.float32(0.8510954), np.float32(0.72253114), np.float32(0.68207484), np.float32(0.68166053), np.float32(0.66298336), np.float32(0.6941751), np.float32(0.698453), np.float32(0.68476653), np.float32(0.6449196), np.float32(0.61506313), np.float32(0.57943165), np.float32(0.5073083), np.float32(0.48020396), np.float32(0.45464715), np.float32(0.41643572), np.float32(0.4022488), np.float32(0.44207472), np.float32(0.42312628), np.float32(0.41831493), np.float32(0.438006), np.float32(0.4130572), np.float32(0.44359183), np.float32(0.4418762), np.float32(0.43596286), np.float32(0.4573812), np.float32(0.43853277), np.float32(0.45163083), np.float32(0.47486112), np.float32(0.47964686), np.float32(0.5257146), np.float32(0.45325133), np.float32(0.5425827), np.float32(0.6771328), np.float32(0.7382354), np.float32(0.7725531), np.float32(0.78192574), np.float32(0.79186726), np.float32(0.82933605), np.float32(0.8066454), np.float32(0.8303149), np.float32(0.8046614), np.float32(0.7703058), np.float32(0.801842), np.float32(0.79339755), np.float32(0.776933), np.float32(0.7756427), np.float32(0.7822418), np.float32(0.75755644), np.float32(0.74339443), np.float32(0.7666384), np.float32(0.7794751), np.float32(0.7931887), np.float32(0.8031671), np.float32(0.8413123), np.float32(0.8423817), np.float32(0.84944004), np.float32(0.8649585), np.float32(0.8750755), np.float32(0.8771289), np.float32(0.88188237), np.float32(0.8897902), np.float32(0.8891871), np.float32(0.9037393), np.float32(0.91553414), np.float32(0.9213184), np.float32(0.9270384), np.float32(0.9417363), np.float32(0.9492242), np.float32(0.9542736), np.float32(0.9582702), np.float32(0.96193403), np.float32(0.96467465), np.float32(0.96541905), np.float32(0.9715829), np.float32(0.9720258), np.float32(0.97187364), np.float32(0.9735347), np.float32(0.97402984), np.float32(0.9720195), np.float32(0.9715304), np.float32(0.969348), np.float32(0.96799), np.float32(0.9668473), np.float32(0.96315986), np.float32(0.9619769), np.float32(0.95568115), np.float32(0.957456), np.float32(0.9496116), np.float32(0.9481485), np.float32(0.9441006), np.float32(0.93671817), np.float32(0.9236479), np.float32(0.91964275), np.float32(0.8824049), np.float32(0.8663882), np.float32(0.86968476), np.float32(0.84340227), np.float32(0.82515085), np.float32(0.77018213), np.float32(0.72691846), np.float32(0.7401517), np.float32(0.72653276), np.float32(0.71904), np.float32(0.73521453), np.float32(0.7383133), np.float32(0.7399955), np.float32(0.71191263), np.float32(0.72537696), np.float32(0.7154837), np.float32(0.7025556), np.float32(0.6760877), np.float32(0.6460465), np.float32(0.6517832), np.float32(0.6748921), np.float32(0.681552), np.float32(0.67287415), np.float32(0.6756135), np.float32(0.6555575), np.float32(0.60902214), np.float32(0.59361386), np.float32(0.5616989), np.float32(0.54385465), np.float32(0.42015937), np.float32(0.45170605), np.float32(0.37984625), np.float32(0.23357326), np.float32(0.30397055), np.float32(0.2998082), np.float32(0.27062768), np.float32(0.27579114), np.float32(0.2888269), np.float32(0.3206771), np.float32(0.26700884), np.float32(0.18561144), np.float32(0.14658302), np.float32(0.14884128), np.float32(0.12833752), np.float32(0.13247976), np.float32(0.11876939), np.float32(0.11659392), np.float32(0.12919188), np.float32(0.11196737), np.float32(0.10551154), np.float32(0.10666247), np.float32(0.106802896), np.float32(0.10714855), np.float32(0.12477077), np.float32(0.12769023), np.float32(0.11507499), np.float32(0.11746403), np.float32(0.11192984), np.float32(0.1125381), np.float32(0.13216452), np.float32(0.12386211), np.float32(0.146859), np.float32(0.19818236), np.float32(0.2318217), np.float32(0.24143898), np.float32(0.28239143), np.float32(0.36631674), np.float32(0.3322408), np.float32(0.38164002), np.float32(0.36796287), np.float32(0.39230877), np.float32(0.34943244), np.float32(0.35707247), np.float32(0.43358675), np.float32(0.43701747), np.float32(0.4546269), np.float32(0.4928268), np.float32(0.5061905), np.float32(0.54747313), np.float32(0.64746565), np.float32(0.63657), np.float32(0.6519263), np.float32(0.70088893), np.float32(0.7441717), np.float32(0.72502375), np.float32(0.7359347), np.float32(0.72436637), np.float32(0.76361316), np.float32(0.8013249), np.float32(0.763343), np.float32(0.8007756), np.float32(0.83042836), np.float32(0.85706013), np.float32(0.8647883), np.float32(0.87926286), np.float32(0.87287843), np.float32(0.8524272), np.float32(0.844345), np.float32(0.8506113), np.float32(0.8739285), np.float32(0.8890995), np.float32(0.8845919), np.float32(0.8659128), np.float32(0.8064522), np.float32(0.80218875), np.float32(0.762321), np.float32(0.72028947), np.float32(0.62820816), np.float32(0.5984983), np.float32(0.5601643), np.float32(0.55012286), np.float32(0.49905372), np.float32(0.4152487), np.float32(0.3806951), np.float32(0.32585472), np.float32(0.28210434), np.float32(0.2518155), np.float32(0.21224047), np.float32(0.20112166), np.float32(0.16874957), np.float32(0.14162424), np.float32(0.13445573), np.float32(0.14156048), np.float32(0.13890675), np.float32(0.14023158), np.float32(0.1578252), np.float32(0.17034417), np.float32(0.1922379), np.float32(0.20344798), np.float32(0.22682044), np.float32(0.23188972), np.float32(0.2643529), np.float32(0.29234052), np.float32(0.43276438), np.float32(0.6035725), np.float32(0.41555336), np.float32(0.40310264), np.float32(0.52929103), np.float32(0.44566026), np.float32(0.7167346), np.float32(0.81531185), np.float32(0.8486398), np.float32(0.8383554), np.float32(0.8683512), np.float32(0.87583864), np.float32(0.8862193), np.float32(0.8893628), np.float32(0.9094413), np.float32(0.90488434), np.float32(0.88396835), np.float32(0.89239514), np.float32(0.91348714), np.float32(0.91048115), np.float32(0.92885107), np.float32(0.9393538), np.float32(0.94628847), np.float32(0.95174736), np.float32(0.9513367), np.float32(0.95308065), np.float32(0.9537716), np.float32(0.9563291), np.float32(0.9552437), np.float32(0.95609725), np.float32(0.9502886), np.float32(0.93919414), np.float32(0.93390787), np.float32(0.9301474), np.float32(0.90663344), np.float32(0.8909027), np.float32(0.891032), np.float32(0.8737323), np.float32(0.86739194), np.float32(0.8632033), np.float32(0.84600013), np.float32(0.849266), np.float32(0.827159), np.float32(0.80282456), np.float32(0.8022016), np.float32(0.79089445), np.float32(0.7652116), np.float32(0.7245735), np.float32(0.7537887), np.float32(0.8025823), np.float32(0.7892746), np.float32(0.78571707), np.float32(0.7984815), np.float32(0.7913111), np.float32(0.8152083), np.float32(0.8304439), np.float32(0.8344508), np.float32(0.8041279), np.float32(0.79744464), np.float32(0.76170564), np.float32(0.71756935), np.float32(0.71516734), np.float32(0.67810196), np.float32(0.66313326), np.float32(0.7550871), np.float32(0.7477877), np.float32(0.7183831), np.float32(0.6865163), np.float32(0.6561462), np.float32(0.69775397), np.float32(0.5345315), np.float32(0.50981647), np.float32(0.44947714), np.float32(0.37300065), np.float32(0.3438104), np.float32(0.2981515), np.float32(0.33387768), np.float32(0.27746361), np.float32(0.29502785), np.float32(0.32773837), np.float32(0.32073122), np.float32(0.39769065), np.float32(0.39879462), np.float32(0.42725402), np.float32(0.39630064), np.float32(0.34279183), np.float32(0.32152322), np.float32(0.29647896), np.float32(0.27684668), np.float32(0.23417413), np.float32(0.24631332), np.float32(0.31958956), np.float32(0.3032369), np.float32(0.37028244), np.float32(0.41035008), np.float32(0.46862194), np.float32(0.4820804), np.float32(0.48791027), np.float32(0.50784844), np.float32(0.4829667), np.float32(0.4462223), np.float32(0.4203327), np.float32(0.379896), np.float32(0.35121825), np.float32(0.3726332), np.float32(0.33572677), np.float32(0.30055058), np.float32(0.24129064), np.float32(0.21093705), np.float32(0.20611215), np.float32(0.21150278), np.float32(0.25101525), np.float32(0.24429874), np.float32(0.25629583), np.float32(0.26330858), np.float32(0.29873857), np.float32(0.32072884), np.float32(0.34162712), np.float32(0.33468512), np.float32(0.31135488), np.float32(0.30532673), np.float32(0.2912632), np.float32(0.2999546), np.float32(0.2737451), np.float32(0.23143868), np.float32(0.21060453), np.float32(0.21019387), np.float32(0.20857497), np.float32(0.18178795), np.float32(0.17674716), np.float32(0.16769491), np.float32(0.15835252), np.float32(0.1326465), np.float32(0.12224756), np.float32(0.11926191), np.float32(0.11977946), np.float32(0.14479686), np.float32(0.14695008), np.float32(0.16352388), np.float32(0.16428575), np.float32(0.17307927), np.float32(0.15079874), np.float32(0.15585008), np.float32(0.15256487), np.float32(0.15385056), np.float32(0.16161491), np.float32(0.17277934), np.float32(0.15591873), np.float32(0.1458424), np.float32(0.1720323), np.float32(0.1890965), np.float32(0.18282947), np.float32(0.17930198), np.float32(0.18323162), np.float32(0.17758226), np.float32(0.19363919), np.float32(0.20666097), np.float32(0.20632751), np.float32(0.1941977), np.float32(0.18785219), np.float32(0.18915749), np.float32(0.16303198), np.float32(0.15777546), np.float32(0.15740785), np.float32(0.17545983), np.float32(0.18890457), np.float32(0.18783517), np.float32(0.1961688), np.float32(0.2139527), np.float32(0.18320456)], 'MEAKRADIPAAVLDDLCSRFILHIPSEERDNAIRVCFQIELAHWFYLDFCLPSTPGAPHCGIRDFARAVFHHCPFLLPHGEDVQKVLEQWKEYKMGVPTYGAIILDESLEKVLLVQGYLAKSGWGFPKGKVNEEEAPHDCAVREVLEETGFDIKNRICKDRFIEQKITDQLVRLYIIPGVPRDTKFYPKTRKEIRNIEWFPIEKLPCHRNDMTPKSKLGLAPNRFFMAIPFIRPLREWVGRQRGESSDTMEDLGAAPGRASDGGRPKPRRLAGSEAESCAKHKQNQRGRASESSSVRKGAREERRFQPRKLQESFERAGAEAWEVPAVSSRTFLTFSFDREAIMRCFDF': [np.float32(0.48802495), np.float32(0.4441206), np.float32(0.44296345), np.float32(0.4381809), np.float32(0.46762976), np.float32(0.36761597), np.float32(0.36138776), np.float32(0.39379314), np.float32(0.44555393), np.float32(0.38540673), np.float32(0.41572687), np.float32(0.35025665), np.float32(0.2882), np.float32(0.19258139), np.float32(0.16852908), np.float32(0.1683529), np.float32(0.16412267), np.float32(0.14782229), np.float32(0.14337537), np.float32(0.12735891), np.float32(0.12491201), np.float32(0.11602208), np.float32(0.111656055), np.float32(0.10204191), np.float32(0.094180346), np.float32(0.088012956), np.float32(0.077837676), np.float32(0.070627905), np.float32(0.073938295), np.float32(0.07446078), np.float32(0.07028361), np.float32(0.06367081), np.float32(0.06343676), np.float32(0.06736787), np.float32(0.058869902), np.float32(0.05109709), np.float32(0.05498446), np.float32(0.05088064), np.float32(0.0484853), np.float32(0.038428776), np.float32(0.035916325), np.float32(0.034901585), np.float32(0.03756877), np.float32(0.041359868), np.float32(0.047525216), np.float32(0.054726936), np.float32(0.05821304), np.float32(0.080029905), np.float32(0.09696281), np.float32(0.10435379), np.float32(0.09393459), np.float32(0.0963079), np.float32(0.08570599), np.float32(0.07999584), np.float32(0.082259305), np.float32(0.096924655), np.float32(0.10408331), np.float32(0.11012129), np.float32(0.10834421), np.float32(0.12872641), np.float32(0.12362472), np.float32(0.12941638), np.float32(0.11998898), np.float32(0.11125914), np.float32(0.09943387), np.float32(0.08396426), np.float32(0.080536395), np.float32(0.06958243), np.float32(0.06478759), np.float32(0.07146693), np.float32(0.06823198), np.float32(0.05687294), np.float32(0.056260712), np.float32(0.06444575), np.float32(0.057691228), np.float32(0.04950945), np.float32(0.05829462), np.float32(0.06408862), np.float32(0.068536915), np.float32(0.07054712), np.float32(0.08293175), np.float32(0.08541812), np.float32(0.09720945), np.float32(0.09211637), np.float32(0.09616167), np.float32(0.10059847), np.float32(0.104838334), np.float32(0.11503396), np.float32(0.120855816), np.float32(0.11382766), np.float32(0.102537744), np.float32(0.08808278), np.float32(0.08115599), np.float32(0.0661623), np.float32(0.065082565), np.float32(0.075245686), np.float32(0.07004483), np.float32(0.057229295), np.float32(0.06340009), np.float32(0.06792632), np.float32(0.055578653), np.float32(0.04874297), np.float32(0.04923386), np.float32(0.04328903), np.float32(0.03610121), np.float32(0.037226286), np.float32(0.03149222), np.float32(0.0295293), np.float32(0.028700365), np.float32(0.03500921), np.float32(0.031988926), np.float32(0.032061964), np.float32(0.032090373), np.float32(0.03471071), np.float32(0.035450827), np.float32(0.039006304), np.float32(0.04989864), np.float32(0.062060237), np.float32(0.07359294), np.float32(0.076671734), np.float32(0.08761807), np.float32(0.10473972), np.float32(0.11326944), np.float32(0.123196825), np.float32(0.13459031), np.float32(0.14901565), np.float32(0.18079011), np.float32(0.19345559), np.float32(0.19149388), np.float32(0.17912017), np.float32(0.1687142), np.float32(0.16430514), np.float32(0.16165096), np.float32(0.14000718), np.float32(0.1319387), np.float32(0.14162964), np.float32(0.15027928), np.float32(0.14477462), np.float32(0.14694881), np.float32(0.14551453), np.float32(0.14032452), np.float32(0.12861505), np.float32(0.12137649), np.float32(0.12427232), np.float32(0.11302253), np.float32(0.099481), np.float32(0.08614885), np.float32(0.08485936), np.float32(0.08564959), np.float32(0.084149286), np.float32(0.077048175), np.float32(0.07314023), np.float32(0.07304116), np.float32(0.07989231), np.float32(0.089977235), np.float32(0.081075914), np.float32(0.079145394), np.float32(0.08342908), np.float32(0.087649554), np.float32(0.077580065), np.float32(0.06756818), np.float32(0.07155387), np.float32(0.066463225), np.float32(0.06352398), np.float32(0.05890678), np.float32(0.059778575), np.float32(0.05675507), np.float32(0.05758541), np.float32(0.05698424), np.float32(0.064503126), np.float32(0.07624043), np.float32(0.0779834), np.float32(0.07885485), np.float32(0.08478499), np.float32(0.093920626), np.float32(0.09325946), np.float32(0.09746057), np.float32(0.107539944), np.float32(0.10863802), np.float32(0.13266312), np.float32(0.15434763), np.float32(0.17532197), np.float32(0.16474362), np.float32(0.1763293), np.float32(0.18950255), np.float32(0.18343307), np.float32(0.19842456), np.float32(0.22790377), np.float32(0.24874844), np.float32(0.2629237), np.float32(0.24243693), np.float32(0.25878194), np.float32(0.28496748), np.float32(0.2338918), np.float32(0.2155795), np.float32(0.22430028), np.float32(0.25024748), np.float32(0.20648491), np.float32(0.24108854), np.float32(0.25282887), np.float32(0.25388792), np.float32(0.24528612), np.float32(0.26112404), np.float32(0.30289054), np.float32(0.29296762), np.float32(0.33239856), np.float32(0.36750534), np.float32(0.4057727), np.float32(0.40098342), np.float32(0.41429877), np.float32(0.41551793), np.float32(0.4206119), np.float32(0.39360872), np.float32(0.3524415), np.float32(0.30824035), np.float32(0.29277378), np.float32(0.22004615), np.float32(0.20909044), np.float32(0.20765443), np.float32(0.20014614), np.float32(0.19386542), np.float32(0.2248725), np.float32(0.22379103), np.float32(0.21255757), np.float32(0.2268003), np.float32(0.31694913), np.float32(0.38550445), np.float32(0.37471116), np.float32(0.40105), np.float32(0.4325955), np.float32(0.44070843), np.float32(0.47008467), np.float32(0.50863236), np.float32(0.6010858), np.float32(0.6106927), np.float32(0.65444285), np.float32(0.6215909), np.float32(0.61300707), np.float32(0.6809838), np.float32(0.7401822), np.float32(0.77649087), np.float32(0.80844265), np.float32(0.82852674), np.float32(0.85051084), np.float32(0.88114077), np.float32(0.88773215), np.float32(0.8993231), np.float32(0.9342481), np.float32(0.93858385), np.float32(0.9476973), np.float32(0.9598103), np.float32(0.9666654), np.float32(0.9724936), np.float32(0.97532237), np.float32(0.9772046), np.float32(0.9792199), np.float32(0.9788079), np.float32(0.9809584), np.float32(0.9817778), np.float32(0.98328984), np.float32(0.9844624), np.float32(0.98545986), np.float32(0.9856396), np.float32(0.9861589), np.float32(0.98657775), np.float32(0.98669773), np.float32(0.9869279), np.float32(0.9863479), np.float32(0.98589516), np.float32(0.98529863), np.float32(0.9844507), np.float32(0.9832166), np.float32(0.98267025), np.float32(0.9820888), np.float32(0.98071325), np.float32(0.9812429), np.float32(0.9803719), np.float32(0.98050666), np.float32(0.98119664), np.float32(0.9801585), np.float32(0.9807514), np.float32(0.97949046), np.float32(0.9762248), np.float32(0.9757474), np.float32(0.97658086), np.float32(0.97543746), np.float32(0.9768158), np.float32(0.9759936), np.float32(0.97596276), np.float32(0.9753008), np.float32(0.9762113), np.float32(0.9774984), np.float32(0.976837), np.float32(0.9748889), np.float32(0.97410256), np.float32(0.9723708), np.float32(0.9673108), np.float32(0.9624546), np.float32(0.95845205), np.float32(0.95041025), np.float32(0.9429892), np.float32(0.93230975), np.float32(0.92221063), np.float32(0.9107818), np.float32(0.89761704), np.float32(0.8881761), np.float32(0.87822175), np.float32(0.86782056), np.float32(0.8582906), np.float32(0.84674555), np.float32(0.8538497), np.float32(0.859185), np.float32(0.85864806), np.float32(0.8742285), np.float32(0.86148536), np.float32(0.86204153), np.float32(0.86992925), np.float32(0.8502033), np.float32(0.8372235), np.float32(0.85556686), np.float32(0.8302092), np.float32(0.82453465), np.float32(0.8163484), np.float32(0.8307214), np.float32(0.81777745), np.float32(0.82975566), np.float32(0.8563571), np.float32(0.8448058), np.float32(0.8393732), np.float32(0.83040273), np.float32(0.81469595), np.float32(0.79714644), np.float32(0.77298564), np.float32(0.7283512), np.float32(0.69346225), np.float32(0.6572287), np.float32(0.61649805), np.float32(0.60068053), np.float32(0.5748062), np.float32(0.55607224), np.float32(0.50893295), np.float32(0.4510458), np.float32(0.374601), np.float32(0.3728567), np.float32(0.36128497), np.float32(0.39842415), np.float32(0.3105974), np.float32(0.33471218), np.float32(0.3505854)], 'MASRRPDSFDGLGYRGRDDPLYGAGYPVRSAGAPAEPQLHHWVTTPPDIPGSRNLHPGERTPLFDDAPGEIAGSASGWEAPNPGMPPAEQLNRFAGFSVGFVSLFTENVLSHPCIVFRRQCQVNYHARCYHLTPFTAVAVMYSITKAQGVKALWKGMGSTFIVHGVTLGAEGIISEFTPLPRELPHRCSWKQVAGHFLLKGLTAVVALPFYCASLIETVQSEIVRDESSSGLLDCVREGVARLLGVGAPHSRRLLPLRCLLLPAALHAILRYAVATSIQRVVLWLHQRSKKQRAEPSNPLDAYFPELAASWAGSLVADVVLFPLETVLHRLALQGTRTIIDATDGVVAVGNGGSPLVVPVNTQYDGFSDCLHAISRKEGGAGFYRGFGVLVAQYALHGALLSCYLATTKSHQIVSPPPQ': [np.float32(0.9780733), np.float32(0.9773753), np.float32(0.9775569), np.float32(0.9786007), np.float32(0.9769596), np.float32(0.9760025), np.float32(0.97450036), np.float32(0.9739578), np.float32(0.97584003), np.float32(0.9773951), np.float32(0.9775015), np.float32(0.9765347), np.float32(0.9785994), np.float32(0.97667706), np.float32(0.9771593), np.float32(0.9777738), np.float32(0.97965497), np.float32(0.9811577), np.float32(0.9827859), np.float32(0.9836549), np.float32(0.98433334), np.float32(0.98383266), np.float32(0.98473203), np.float32(0.98463815), np.float32(0.98402727), np.float32(0.9825915), np.float32(0.98038006), np.float32(0.97851723), np.float32(0.9783595), np.float32(0.97562057), np.float32(0.97529626), np.float32(0.97060513), np.float32(0.9683201), np.float32(0.9668149), np.float32(0.96520454), np.float32(0.96464235), np.float32(0.966634), np.float32(0.96644366), np.float32(0.96736395), np.float32(0.9690685), np.float32(0.96784467), np.float32(0.9694138), np.float32(0.97104), np.float32(0.9675532), np.float32(0.9654606), np.float32(0.96950454), np.float32(0.9679356), np.float32(0.9723936), np.float32(0.9739872), np.float32(0.97478175), np.float32(0.9750497), np.float32(0.9752077), np.float32(0.97496843), np.float32(0.9739788), np.float32(0.97544837), np.float32(0.9747649), np.float32(0.97578895), np.float32(0.97582346), np.float32(0.97671187), np.float32(0.9764872), np.float32(0.97604126), np.float32(0.97640675), np.float32(0.9749946), np.float32(0.9753169), np.float32(0.97414047), np.float32(0.9735054), np.float32(0.97386724), np.float32(0.970325), np.float32(0.97017056), np.float32(0.9660977), np.float32(0.97003025), np.float32(0.9691148), np.float32(0.9655894), np.float32(0.95667833), np.float32(0.95868635), np.float32(0.9531638), np.float32(0.94722086), np.float32(0.9428412), np.float32(0.9294114), np.float32(0.9212311), np.float32(0.9036909), np.float32(0.8952436), np.float32(0.8789509), np.float32(0.8560019), np.float32(0.84646964), np.float32(0.8247864), np.float32(0.8056334), np.float32(0.7796472), np.float32(0.7600117), np.float32(0.6870396), np.float32(0.59667856), np.float32(0.53367364), np.float32(0.47822458), np.float32(0.40261456), np.float32(0.3415963), np.float32(0.28345042), np.float32(0.22648033), np.float32(0.20180954), np.float32(0.22671424), np.float32(0.15860505), np.float32(0.1366593), np.float32(0.10226716), np.float32(0.078092135), np.float32(0.08280002), np.float32(0.07389898), np.float32(0.064412996), np.float32(0.07265575), np.float32(0.0783553), np.float32(0.076255366), np.float32(0.07345075), np.float32(0.07600777), np.float32(0.0750878), np.float32(0.082929134), np.float32(0.08017153), np.float32(0.08355206), np.float32(0.09450149), np.float32(0.103125274), np.float32(0.09028507), np.float32(0.08870293), np.float32(0.107990526), np.float32(0.10736913), np.float32(0.0897467), np.float32(0.08749475), np.float32(0.090860315), np.float32(0.08950544), np.float32(0.067467675), np.float32(0.08168543), np.float32(0.073077306), np.float32(0.061930258), np.float32(0.060233206), np.float32(0.04950631), np.float32(0.044873532), np.float32(0.038769074), np.float32(0.042050283), np.float32(0.04184114), np.float32(0.04198141), np.float32(0.042983387), np.float32(0.044707716), np.float32(0.038391545), np.float32(0.042629313), np.float32(0.039417516), np.float32(0.03895574), np.float32(0.03844595), np.float32(0.046341453), np.float32(0.053551372), np.float32(0.050445195), np.float32(0.05604284), np.float32(0.053045224), np.float32(0.050357956), np.float32(0.048048995), np.float32(0.05395625), np.float32(0.09036987), np.float32(0.079292305), np.float32(0.076598905), np.float32(0.05633481), np.float32(0.07194859), np.float32(0.07803725), np.float32(0.0750909), np.float32(0.05718207), np.float32(0.053458687), np.float32(0.04883619), np.float32(0.047431428), np.float32(0.04538208), np.float32(0.041722786), np.float32(0.041072942), np.float32(0.04291745), np.float32(0.041175585), np.float32(0.040701803), np.float32(0.04105528), np.float32(0.04177021), np.float32(0.05038267), np.float32(0.058566257), np.float32(0.05814106), np.float32(0.06824286), np.float32(0.08225513), np.float32(0.108044), np.float32(0.11831503), np.float32(0.12076612), np.float32(0.13616812), np.float32(0.14051686), np.float32(0.16108799), np.float32(0.17060697), np.float32(0.17562194), np.float32(0.16763721), np.float32(0.16976306), np.float32(0.15665446), np.float32(0.16161393), np.float32(0.1531125), np.float32(0.15779795), np.float32(0.14881808), np.float32(0.140979), np.float32(0.11468473), np.float32(0.10989521), np.float32(0.10660237), np.float32(0.08389203), np.float32(0.071335085), np.float32(0.06323434), np.float32(0.054302182), np.float32(0.04787391), np.float32(0.035625786), np.float32(0.032916553), np.float32(0.029602194), np.float32(0.029163959), np.float32(0.023960602), np.float32(0.020303186), np.float32(0.021827355), np.float32(0.025504014), np.float32(0.023219593), np.float32(0.024373252), np.float32(0.02937285), np.float32(0.031047717), np.float32(0.036126368), np.float32(0.036267973), np.float32(0.047994837), np.float32(0.04894557), np.float32(0.055924967), np.float32(0.061338972), np.float32(0.06333263), np.float32(0.06677877), np.float32(0.07091754), np.float32(0.07002955), np.float32(0.0677313), np.float32(0.06590917), np.float32(0.06330911), np.float32(0.063360274), np.float32(0.067444816), np.float32(0.07497616), np.float32(0.08084374), np.float32(0.08594826), np.float32(0.085470214), np.float32(0.09363224), np.float32(0.09806167), np.float32(0.10028955), np.float32(0.10730928), np.float32(0.11096656), np.float32(0.116754174), np.float32(0.12165894), np.float32(0.118077435), np.float32(0.11962862), np.float32(0.10291795), np.float32(0.10436115), np.float32(0.11503236), np.float32(0.11154435), np.float32(0.111622244), np.float32(0.111331254), np.float32(0.121000186), np.float32(0.12370431), np.float32(0.12026213), np.float32(0.12843016), np.float32(0.12845033), np.float32(0.11302339), np.float32(0.1152947), np.float32(0.11734036), np.float32(0.104766235), np.float32(0.094599344), np.float32(0.08946989), np.float32(0.08490069), np.float32(0.07843218), np.float32(0.05986875), np.float32(0.053367436), np.float32(0.059121754), np.float32(0.043503895), np.float32(0.031157225), np.float32(0.029118272), np.float32(0.026949048), np.float32(0.021105632), np.float32(0.019474968), np.float32(0.020357495), np.float32(0.020898953), np.float32(0.020634383), np.float32(0.016878461), np.float32(0.017751949), np.float32(0.01648686), np.float32(0.016426736), np.float32(0.016846983), np.float32(0.017728284), np.float32(0.020969708), np.float32(0.02347956), np.float32(0.030303149), np.float32(0.042375192), np.float32(0.04857467), np.float32(0.055888142), np.float32(0.0638252), np.float32(0.065929994), np.float32(0.07559682), np.float32(0.089782484), np.float32(0.11040016), np.float32(0.119837545), np.float32(0.14239708), np.float32(0.14769834), np.float32(0.17943877), np.float32(0.18863453), np.float32(0.17608558), np.float32(0.20959082), np.float32(0.2323007), np.float32(0.20726846), np.float32(0.2071624), np.float32(0.22615646), np.float32(0.22430862), np.float32(0.2266534), np.float32(0.2246312), np.float32(0.23661795), np.float32(0.18658155), np.float32(0.13199523), np.float32(0.12497905), np.float32(0.11665405), np.float32(0.1078281), np.float32(0.085846424), np.float32(0.068593696), np.float32(0.058851227), np.float32(0.051920705), np.float32(0.047903303), np.float32(0.046887964), np.float32(0.046569023), np.float32(0.042711355), np.float32(0.038601216), np.float32(0.037622117), np.float32(0.037914563), np.float32(0.03634481), np.float32(0.03553352), np.float32(0.03669142), np.float32(0.036622364), np.float32(0.037182894), np.float32(0.039135803), np.float32(0.038761087), np.float32(0.036988057), np.float32(0.036242377), np.float32(0.035967596), np.float32(0.03443792), np.float32(0.035131313), np.float32(0.035609882), np.float32(0.039885733), np.float32(0.04214463), np.float32(0.040787563), np.float32(0.04185074), np.float32(0.043913566), np.float32(0.04795113), np.float32(0.044335507), np.float32(0.0400771), np.float32(0.045671195), np.float32(0.055035), np.float32(0.055998005), np.float32(0.049165063), np.float32(0.053168926), np.float32(0.05403574), np.float32(0.05310548), np.float32(0.04569347), np.float32(0.042832505), np.float32(0.040341616), np.float32(0.041199323), np.float32(0.04709683), np.float32(0.05406067), np.float32(0.05673103), np.float32(0.06080152), np.float32(0.06717913), np.float32(0.062495165), np.float32(0.060506627), np.float32(0.062089637), np.float32(0.059893534), np.float32(0.059190966), np.float32(0.06113253), np.float32(0.06320197), np.float32(0.06595332), np.float32(0.06482063), np.float32(0.06629546), np.float32(0.06419993), np.float32(0.07390246), np.float32(0.08036776), np.float32(0.079125136), np.float32(0.07625732), np.float32(0.08426083), np.float32(0.08064826), np.float32(0.0846432), np.float32(0.08490432), np.float32(0.09390175), np.float32(0.07957742), np.float32(0.07581602), np.float32(0.076411314), np.float32(0.077115715), np.float32(0.078197055), np.float32(0.07544238), np.float32(0.07423211), np.float32(0.07741403), np.float32(0.07729374), np.float32(0.0841605), np.float32(0.10132478), np.float32(0.10470276), np.float32(0.09605109), np.float32(0.077916585), np.float32(0.070008606), np.float32(0.055650193), np.float32(0.052669443), np.float32(0.04383994), np.float32(0.03745853), np.float32(0.038056068), np.float32(0.03772816), np.float32(0.040976603), np.float32(0.059141275), np.float32(0.057897482), np.float32(0.092249945), np.float32(0.07810808), np.float32(0.08050672), np.float32(0.10007199), np.float32(0.111431666), np.float32(0.14568768), np.float32(0.18280616), np.float32(0.21926095), np.float32(0.27488863), np.float32(0.30261785), np.float32(0.2817456), np.float32(0.40495387), np.float32(0.48404187), np.float32(0.45253867), np.float32(0.5362933), np.float32(0.5775157), np.float32(0.5963205), np.float32(0.68087196), np.float32(0.77993745), np.float32(0.81982833)], 'MGQESDHKTQLVLEICSISTRSLGCVHTLLSNPAKPPFIDWYCILGVEENAGLLTIRQQYHKLALQLHPDKNKHPKAEIAFKLISEAYMCLSDAAKRKGFDSKRSKNFCFECNRIPYTSKKVPVPGNSNGSTRSYKVRRNIKEMREMLKEEAKVIEKCLRANLMSKKESPLYNPADYRHGSRFLHKVEREVPVFNPLKYLYQGYPHLRDHVHHNWETCWYFDTQNLVQNHKGEAKYGSPVFEVRSQNRFPYQPS': [np.float32(0.5203633), np.float32(0.56773007), np.float32(0.48251888), np.float32(0.4789021), np.float32(0.46674493), np.float32(0.42391396), np.float32(0.39601594), np.float32(0.36157924), np.float32(0.36231068), np.float32(0.3528473), np.float32(0.3528787), np.float32(0.3335882), np.float32(0.32913068), np.float32(0.24384417), np.float32(0.20328383), np.float32(0.17073013), np.float32(0.14012136), np.float32(0.12363347), np.float32(0.10040837), np.float32(0.09839774), np.float32(0.0984088), np.float32(0.114695325), np.float32(0.11946075), np.float32(0.14901255), np.float32(0.14994682), np.float32(0.1773589), np.float32(0.1732477), np.float32(0.1671686), np.float32(0.16826399), np.float32(0.16221699), np.float32(0.15172894), np.float32(0.14550966), np.float32(0.12966397), np.float32(0.10664872), np.float32(0.09842956), np.float32(0.09834217), np.float32(0.10230618), np.float32(0.1089198), np.float32(0.12665975), np.float32(0.1258886), np.float32(0.12209727), np.float32(0.12715252), np.float32(0.12996012), np.float32(0.13675936), np.float32(0.1173907), np.float32(0.11240264), np.float32(0.11305468), np.float32(0.10496047), np.float32(0.09695323), np.float32(0.089134306), np.float32(0.08815823), np.float32(0.0838445), np.float32(0.078232266), np.float32(0.08743664), np.float32(0.09499075), np.float32(0.094235525), np.float32(0.09401509), np.float32(0.11328921), np.float32(0.14274934), np.float32(0.16056208), np.float32(0.16541438), np.float32(0.17134461), np.float32(0.17087223), np.float32(0.17200187), np.float32(0.17272508), np.float32(0.17151488), np.float32(0.17465807), np.float32(0.16469023), np.float32(0.15279022), np.float32(0.1479757), np.float32(0.14906517), np.float32(0.14155261), np.float32(0.14171347), np.float32(0.1387052), np.float32(0.13529047), np.float32(0.12722436), np.float32(0.13287856), np.float32(0.13831681), np.float32(0.12971069), np.float32(0.11555391), np.float32(0.10132849), np.float32(0.10261539), np.float32(0.09004545), np.float32(0.07776535), np.float32(0.076286346), np.float32(0.07472401), np.float32(0.07353949), np.float32(0.07649918), np.float32(0.07939504), np.float32(0.091064066), np.float32(0.09964139), np.float32(0.11160074), np.float32(0.13137127), np.float32(0.1315095), np.float32(0.13578862), np.float32(0.13393855), np.float32(0.14116125), np.float32(0.13139167), np.float32(0.12193958), np.float32(0.12958345), np.float32(0.12681167), np.float32(0.1325906), np.float32(0.14562342), np.float32(0.16272114), np.float32(0.17078401), np.float32(0.17063072), np.float32(0.18670605), np.float32(0.19912095), np.float32(0.2054186), np.float32(0.2747078), np.float32(0.28317672), np.float32(0.35158768), np.float32(0.38681117), np.float32(0.39749977), np.float32(0.431928), np.float32(0.44643366), np.float32(0.48941052), np.float32(0.55323833), np.float32(0.5765897), np.float32(0.5658234), np.float32(0.5838383), np.float32(0.6528813), np.float32(0.65885854), np.float32(0.6949845), np.float32(0.75886333), np.float32(0.76914364), np.float32(0.7550812), np.float32(0.79814404), np.float32(0.8070273), np.float32(0.75062907), np.float32(0.7343714), np.float32(0.72453856), np.float32(0.6263445), np.float32(0.5815328), np.float32(0.5855279), np.float32(0.5289095), np.float32(0.46637702), np.float32(0.45844555), np.float32(0.46108887), np.float32(0.39014587), np.float32(0.35078442), np.float32(0.3747697), np.float32(0.3725206), np.float32(0.29244688), np.float32(0.24123707), np.float32(0.23869632), np.float32(0.2362716), np.float32(0.23723665), np.float32(0.22131379), np.float32(0.23763262), np.float32(0.22878413), np.float32(0.19962886), np.float32(0.22754854), np.float32(0.24384417), np.float32(0.23077361), np.float32(0.24129084), np.float32(0.31227517), np.float32(0.3421787), np.float32(0.33297357), np.float32(0.36765534), np.float32(0.4097365), np.float32(0.4320209), np.float32(0.43681157), np.float32(0.46980864), np.float32(0.5189425), np.float32(0.4884538), np.float32(0.5121714), np.float32(0.5420702), np.float32(0.51914674), np.float32(0.5010489), np.float32(0.5361259), np.float32(0.53582966), np.float32(0.49931666), np.float32(0.48856732), np.float32(0.48546714), np.float32(0.45574957), np.float32(0.44172972), np.float32(0.46611065), np.float32(0.45099106), np.float32(0.397068), np.float32(0.37710184), np.float32(0.3885745), np.float32(0.37153882), np.float32(0.33367166), np.float32(0.3483617), np.float32(0.3422368), np.float32(0.37677035), np.float32(0.35530496), np.float32(0.3705046), np.float32(0.36220825), np.float32(0.3455233), np.float32(0.33998126), np.float32(0.3402655), np.float32(0.36281288), np.float32(0.3218867), np.float32(0.33456653), np.float32(0.37536293), np.float32(0.33879617), np.float32(0.34388193), np.float32(0.358176), np.float32(0.3460411), np.float32(0.3032942), np.float32(0.2928984), np.float32(0.28247985), np.float32(0.25003076), np.float32(0.24775319), np.float32(0.18520021), np.float32(0.1600231), np.float32(0.13705613), np.float32(0.12281479), np.float32(0.10702011), np.float32(0.10122068), np.float32(0.12746944), np.float32(0.11875772), np.float32(0.10151135), np.float32(0.10047614), np.float32(0.11126082), np.float32(0.10645341), np.float32(0.120247915), np.float32(0.1698583), np.float32(0.17232564), np.float32(0.1835684), np.float32(0.22197379), np.float32(0.2556587), np.float32(0.26739722), np.float32(0.2784952), np.float32(0.2925805), np.float32(0.31266773), np.float32(0.3306926), np.float32(0.354903), np.float32(0.3652299), np.float32(0.35865673), np.float32(0.39231956), np.float32(0.3617161), np.float32(0.39636135), np.float32(0.42139885), np.float32(0.41437355), np.float32(0.4759955), np.float32(0.4817555), np.float32(0.4940756), np.float32(0.55537426), np.float32(0.5868297), np.float32(0.5965997), np.float32(0.62267435), np.float32(0.6840724), np.float32(0.72987103), np.float32(0.75196314), np.float32(0.75059766), np.float32(0.7372793), np.float32(0.7457544), np.float32(0.79324), np.float32(0.84920216), np.float32(0.9055131), np.float32(0.9202482)], 'MSGGGVIRDRAGNNDCRIYVGNLPPDIRTKDIEDVFYKYGAIRDIDLKNHRRGPPFAFVEFEDPQDAEDAVYGRHGYDYDGYRLRVEFPRRGRGWGGGGGAPRGRYGPPSRRPENRVVVSGLPPSGSWQDLKDHMREAGDVCYADVSRDGTGVVEFVRKEDMTYAVRKLDNTKFRSHEGETAYIRVKADGPRSPGYGRSRSRSRSRSRSRSRSNSRSRSYSPRRSRGSPRYSPRHSRSRSRT': [np.float32(0.8966392), np.float32(0.9142592), np.float32(0.9262087), np.float32(0.9158604), np.float32(0.82163066), np.float32(0.55224943), np.float32(0.40992016), np.float32(0.39048472), np.float32(0.32189742), np.float32(0.27790233), np.float32(0.30978838), np.float32(0.2670599), np.float32(0.27296692), np.float32(0.22495322), np.float32(0.18328063), np.float32(0.14272629), np.float32(0.12731455), np.float32(0.11592807), np.float32(0.12462292), np.float32(0.12097671), np.float32(0.10418648), np.float32(0.10081739), np.float32(0.09417296), np.float32(0.08609411), np.float32(0.08192494), np.float32(0.07530082), np.float32(0.07548525), np.float32(0.07337365), np.float32(0.07821403), np.float32(0.07309292), np.float32(0.07282108), np.float32(0.083177485), np.float32(0.0943959), np.float32(0.09798707), np.float32(0.09886395), np.float32(0.11208641), np.float32(0.11551667), np.float32(0.124963515), np.float32(0.11381696), np.float32(0.12847169), np.float32(0.13503063), np.float32(0.13953985), np.float32(0.12262198), np.float32(0.11576513), np.float32(0.118328065), np.float32(0.09958397), np.float32(0.093026415), np.float32(0.09111125), np.float32(0.099451594), np.float32(0.09739092), np.float32(0.09279506), np.float32(0.10138245), np.float32(0.11055327), np.float32(0.12464372), np.float32(0.14283478), np.float32(0.131324), np.float32(0.13204867), np.float32(0.1527572), np.float32(0.13838162), np.float32(0.13843222), np.float32(0.120370895), np.float32(0.112560935), np.float32(0.11022562), np.float32(0.101466715), np.float32(0.10500689), np.float32(0.0989413), np.float32(0.094497405), np.float32(0.092418656), np.float32(0.11038789), np.float32(0.11776941), np.float32(0.12014428), np.float32(0.12108434), np.float32(0.11843258), np.float32(0.12621517), np.float32(0.11281809), np.float32(0.11897597), np.float32(0.11361143), np.float32(0.09724287), np.float32(0.10047664), np.float32(0.12303926), np.float32(0.12042739), np.float32(0.1321399), np.float32(0.14368503), np.float32(0.15414695), np.float32(0.16567253), np.float32(0.18072537), np.float32(0.21223919), np.float32(0.22205079), np.float32(0.2302228), np.float32(0.2769747), np.float32(0.25693494), np.float32(0.31884316), np.float32(0.32929555), np.float32(0.44756287), np.float32(0.4837028), np.float32(0.5987321), np.float32(0.74406296), np.float32(0.78351766), np.float32(0.8119463), np.float32(0.7957568), np.float32(0.8272409), np.float32(0.82253575), np.float32(0.7663238), np.float32(0.7284251), np.float32(0.7356621), np.float32(0.6272088), np.float32(0.69291466), np.float32(0.66887003), np.float32(0.6467368), np.float32(0.42172498), np.float32(0.4748237), np.float32(0.3416685), np.float32(0.2559804), np.float32(0.26629615), np.float32(0.2161419), np.float32(0.2562514), np.float32(0.21389106), np.float32(0.19922552), np.float32(0.20516966), np.float32(0.20186031), np.float32(0.19503547), np.float32(0.21374871), np.float32(0.18332711), np.float32(0.16219535), np.float32(0.14570518), np.float32(0.15365797), np.float32(0.15811157), np.float32(0.15028408), np.float32(0.15525343), np.float32(0.16667448), np.float32(0.15989257), np.float32(0.15585575), np.float32(0.16863382), np.float32(0.18293321), np.float32(0.1821437), np.float32(0.25499058), np.float32(0.24742566), np.float32(0.23309308), np.float32(0.24410386), np.float32(0.22237533), np.float32(0.21464247), np.float32(0.17878214), np.float32(0.14344887), np.float32(0.1652931), np.float32(0.12213644), np.float32(0.13652073), np.float32(0.13282138), np.float32(0.14797708), np.float32(0.15526988), np.float32(0.14170657), np.float32(0.14116518), np.float32(0.13468164), np.float32(0.13614552), np.float32(0.15695764), np.float32(0.16324244), np.float32(0.16912796), np.float32(0.15080918), np.float32(0.14636204), np.float32(0.1486532), np.float32(0.14236075), np.float32(0.12379319), np.float32(0.12495043), np.float32(0.124145694), np.float32(0.12495016), np.float32(0.14300726), np.float32(0.16082653), np.float32(0.20664808), np.float32(0.22446316), np.float32(0.24851996), np.float32(0.2720478), np.float32(0.28164673), np.float32(0.2825425), np.float32(0.28634316), np.float32(0.27607095), np.float32(0.28440973), np.float32(0.30664292), np.float32(0.35049042), np.float32(0.39675364), np.float32(0.43879825), np.float32(0.47655597), np.float32(0.50476575), np.float32(0.52768755), np.float32(0.5837627), np.float32(0.6240958), np.float32(0.66391474), np.float32(0.70496947), np.float32(0.7679736), np.float32(0.77625173), np.float32(0.7975333), np.float32(0.7933474), np.float32(0.81500155), np.float32(0.8450288), np.float32(0.87769175), np.float32(0.9081973), np.float32(0.9332586), np.float32(0.94416517), np.float32(0.96105623), np.float32(0.96837515), np.float32(0.9745481), np.float32(0.9771165), np.float32(0.9796434), np.float32(0.9801615), np.float32(0.9818154), np.float32(0.98268694), np.float32(0.98313165), np.float32(0.9832441), np.float32(0.984329), np.float32(0.9833053), np.float32(0.9834959), np.float32(0.98333305), np.float32(0.98277456), np.float32(0.9832882), np.float32(0.9836987), np.float32(0.98375434), np.float32(0.9842731), np.float32(0.9847431), np.float32(0.98410183), np.float32(0.9839103), np.float32(0.9836475), np.float32(0.9835978), np.float32(0.9827954), np.float32(0.98295283), np.float32(0.9823747), np.float32(0.9827771), np.float32(0.9823477), np.float32(0.9833866), np.float32(0.9829655), np.float32(0.9837087), np.float32(0.98295), np.float32(0.983423), np.float32(0.9831029), np.float32(0.98359275), np.float32(0.9831387), np.float32(0.9832138), np.float32(0.98311883), np.float32(0.98228824), np.float32(0.9805768), np.float32(0.98023075), np.float32(0.9796822), np.float32(0.97943383), np.float32(0.9795616), np.float32(0.97889256)], 'MLCNIKVTKGSHPVELTYDGDGLRIDGDFNAHKKAKLQRVCGCIPLPPPKNLFDPTLLPIGNTHLLQVFFDNTTHTIHIHALIPTSPDQDQSPLELYQFRYTVAIGQEQACGDFCTEVMGGAYQGTAMKKRLKVLVNPCGGQGKAKQIFETKVQPLFEVAKCTVDVQYTEYQGHAIQIAQDLDLEAYDTIVTVSGDGVIHEVINGLLQRSSGGLLPIGVIPGGTGNALSICLLGEQAGFDPMAAALQIIKGRPLALDLCSVTFDDHRYFSFLSQNYGITSYADLGTENMR': [np.float32(0.62446696), np.float32(0.6633034), np.float32(0.67710215), np.float32(0.66611385), np.float32(0.5899579), np.float32(0.57033587), np.float32(0.4455106), np.float32(0.3378998), np.float32(0.33198884), np.float32(0.34060156), np.float32(0.3675733), np.float32(0.31176636), np.float32(0.25933433), np.float32(0.21251582), np.float32(0.23318924), np.float32(0.29245308), np.float32(0.30342573), np.float32(0.28940955), np.float32(0.31019166), np.float32(0.34658512), np.float32(0.36918744), np.float32(0.42249537), np.float32(0.45284474), np.float32(0.47938254), np.float32(0.5001254), np.float32(0.45856607), np.float32(0.39570504), np.float32(0.4268367), np.float32(0.39469472), np.float32(0.3826711), np.float32(0.3632258), np.float32(0.3454029), np.float32(0.31381515), np.float32(0.28610283), np.float32(0.27959937), np.float32(0.27934626), np.float32(0.2758977), np.float32(0.27298167), np.float32(0.26956788), np.float32(0.257606), np.float32(0.2270431), np.float32(0.23319225), np.float32(0.22951944), np.float32(0.22503659), np.float32(0.20775528), np.float32(0.19401331), np.float32(0.16869418), np.float32(0.18306082), np.float32(0.17173), np.float32(0.17738713), np.float32(0.18655862), np.float32(0.17831126), np.float32(0.17505932), np.float32(0.15055172), np.float32(0.13382281), np.float32(0.12647761), np.float32(0.12982275), np.float32(0.10869294), np.float32(0.10665526), np.float32(0.10293124), np.float32(0.09619232), np.float32(0.091974504), np.float32(0.087329954), np.float32(0.08582528), np.float32(0.07747475), np.float32(0.07216774), np.float32(0.062423278), np.float32(0.049040783), np.float32(0.042938218), np.float32(0.041035507), np.float32(0.041089553), np.float32(0.037476398), np.float32(0.038951628), np.float32(0.04558358), np.float32(0.04700021), np.float32(0.050828278), np.float32(0.06048559), np.float32(0.071177624), np.float32(0.08193686), np.float32(0.082717985), np.float32(0.09629772), np.float32(0.10447242), np.float32(0.11004276), np.float32(0.10741001), np.float32(0.10680688), np.float32(0.10710249), np.float32(0.103875265), np.float32(0.095004484), np.float32(0.09644087), np.float32(0.098837145), np.float32(0.091303915), np.float32(0.09019298), np.float32(0.08707264), np.float32(0.082872644), np.float32(0.08303366), np.float32(0.09250584), np.float32(0.09680631), np.float32(0.09455981), np.float32(0.08737626), np.float32(0.07620999), np.float32(0.06753917), np.float32(0.06311151), np.float32(0.05203011), np.float32(0.044931855), np.float32(0.04241206), np.float32(0.042551827), np.float32(0.042261597), np.float32(0.042027596), np.float32(0.04504353), np.float32(0.04759066), np.float32(0.048291784), np.float32(0.051344894), np.float32(0.054372516), np.float32(0.059425864), np.float32(0.06572026), np.float32(0.07117158), np.float32(0.077048615), np.float32(0.082270935), np.float32(0.08582555), np.float32(0.087907135), np.float32(0.07588672), np.float32(0.07622583), np.float32(0.07303376), np.float32(0.07106334), np.float32(0.06612226), np.float32(0.06640257), np.float32(0.0699794), np.float32(0.08094849), np.float32(0.08351536), np.float32(0.085009694), np.float32(0.09681211), np.float32(0.10863266), np.float32(0.115692094), np.float32(0.11321793), np.float32(0.11131276), np.float32(0.12156303), np.float32(0.1157361), np.float32(0.111097716), np.float32(0.10826233), np.float32(0.10785383), np.float32(0.111281075), np.float32(0.103838295), np.float32(0.10214264), np.float32(0.10248516), np.float32(0.10569233), np.float32(0.09701835), np.float32(0.103808545), np.float32(0.10969476), np.float32(0.11483766), np.float32(0.12245904), np.float32(0.11955649), np.float32(0.119312204), np.float32(0.111413375), np.float32(0.10887482), np.float32(0.09164028), np.float32(0.08998462), np.float32(0.0803649), np.float32(0.084786564), np.float32(0.08621992), np.float32(0.076285996), np.float32(0.07978324), np.float32(0.08144404), np.float32(0.07595268), np.float32(0.06768075), np.float32(0.058390252), np.float32(0.060559954), np.float32(0.053756163), np.float32(0.04875451), np.float32(0.052526042), np.float32(0.05654348), np.float32(0.052409258), np.float32(0.057848934), np.float32(0.060119227), np.float32(0.06326554), np.float32(0.06670882), np.float32(0.06277712), np.float32(0.06564522), np.float32(0.065607086), np.float32(0.062178362), np.float32(0.059050925), np.float32(0.058105085), np.float32(0.05375662), np.float32(0.045295797), np.float32(0.04267948), np.float32(0.04622065), np.float32(0.0427077), np.float32(0.041851845), np.float32(0.03670176), np.float32(0.03931294), np.float32(0.041013673), np.float32(0.039132405), np.float32(0.03904397), np.float32(0.039425034), np.float32(0.034875896), np.float32(0.03345447), np.float32(0.032512892), np.float32(0.034219228), np.float32(0.034630395), np.float32(0.035593078), np.float32(0.042102482), np.float32(0.0464382), np.float32(0.049924687), np.float32(0.050394762), np.float32(0.0543646), np.float32(0.052676246), np.float32(0.054144505), np.float32(0.050538473), np.float32(0.04998253), np.float32(0.042489067), np.float32(0.041528188), np.float32(0.048941266), np.float32(0.050779723), np.float32(0.06027942), np.float32(0.053893268), np.float32(0.057505563), np.float32(0.058498263), np.float32(0.049210142), np.float32(0.044484466), np.float32(0.046620976), np.float32(0.04574246), np.float32(0.037166797), np.float32(0.034951337), np.float32(0.031064788), np.float32(0.02791739), np.float32(0.029797427), np.float32(0.03374614), np.float32(0.040062808), np.float32(0.040348217), np.float32(0.04512565), np.float32(0.046462286), np.float32(0.04658576), np.float32(0.04575875), np.float32(0.052730512), np.float32(0.045102857), np.float32(0.042041354), np.float32(0.04021862), np.float32(0.03813414), np.float32(0.036736015), np.float32(0.04106883), np.float32(0.045830198), np.float32(0.054433335), np.float32(0.064363346), np.float32(0.06943524), np.float32(0.0669975), np.float32(0.067143045), np.float32(0.07416899), np.float32(0.070870906), np.float32(0.061640497), np.float32(0.059190135), np.float32(0.056531474), np.float32(0.05141129), np.float32(0.049287315), np.float32(0.05083565), np.float32(0.05623159), np.float32(0.05868461), np.float32(0.058424145), np.float32(0.05707177), np.float32(0.05873929), np.float32(0.060862787), np.float32(0.055968117), np.float32(0.05285201), np.float32(0.059857156), np.float32(0.057538386), np.float32(0.05609277), np.float32(0.055391446), np.float32(0.054964397), np.float32(0.05552299), np.float32(0.059996303), np.float32(0.061050724), np.float32(0.06600697), np.float32(0.07589797), np.float32(0.10308391), np.float32(0.11420892), np.float32(0.13156113), np.float32(0.14290719), np.float32(0.15668917), np.float32(0.14915743), np.float32(0.14073169), np.float32(0.15637186), np.float32(0.14223695), np.float32(0.15721467), np.float32(0.15499745), np.float32(0.17904264), np.float32(0.1649158), np.float32(0.20944251), np.float32(0.29067844), np.float32(0.32113424), np.float32(0.273531), np.float32(0.19871503), np.float32(0.25712016)], 'MRDRYNLNLLPGMSEDGMEYDDVDLNSVASIPGMGIPEQLKAAMEQEQSSKEAAPEVEMSIPGLDWGMDEVMGKDAKKVPQKKVPYAKPIPAQFQQAWAENKVPMMPPGGELSKDRKVEQKADGKKKSQAEVEQEMASLQYTNPMMLEQMKMDRMSTDGNMGPPQGQGPMPPFPGGPGGPMPPGQQGFPPNMPPQQMPNNMGPPMGPGGMQPPFMPPGQMGPPSGPQSHQGPMMGPPDMQGPQGMQRHPGPPRNMGPQGPHGMGPRGMQGPHGGMMGPPPRGMGPQGPPPQGGMMQPQGNMMGPQGGMMGPPPRTHGNGPNNYGMGNMQGPPGGLHGPPGNMQVPHGNMQGPQGNMQGPHGSMQGPPYMQHQNSGPMMHGMGQQGPNSKDPRGPPPNHHMGPSDRQGPAGSDQGGSSAYWGENQQGRRGPQDFDGGQDFHSRGEEGWRPGPGYQGGGGHRGGGHRGGGGNVGSWGPEERFTGGEFRGRRDDRFRGGGPGRPAARGYQEEYGGQEEGFEGPEELGRGWDNGGRGRPPRGGGPPRGGHEGYRDGQQMHDGSSPAGRERSASLQGMDMASLPPRKRPWQDGPGTGDPRERESPGVEGGRPPLREDGGYGPSGRGGRGGWGPGGPGPVPRRGGPAPRGPPRGGGRGR': [np.float32(0.9684591), np.float32(0.97429997), np.float32(0.97491735), np.float32(0.97347474), np.float32(0.9710397), np.float32(0.9667481), np.float32(0.96135384), np.float32(0.963062), np.float32(0.96962065), np.float32(0.96487147), np.float32(0.9664679), np.float32(0.96078885), np.float32(0.95462364), np.float32(0.95335), np.float32(0.95508415), np.float32(0.95686525), np.float32(0.95839095), np.float32(0.9575538), np.float32(0.9594584), np.float32(0.95891076), np.float32(0.95828354), np.float32(0.95149714), np.float32(0.9518748), np.float32(0.94777805), np.float32(0.94943666), np.float32(0.9417167), np.float32(0.9428643), np.float32(0.9345509), np.float32(0.91842586), np.float32(0.9178167), np.float32(0.91253644), np.float32(0.8860669), np.float32(0.88140386), np.float32(0.87039304), np.float32(0.8544693), np.float32(0.85012907), np.float32(0.8237725), np.float32(0.7904931), np.float32(0.77833813), np.float32(0.80224776), np.float32(0.80929905), np.float32(0.8045234), np.float32(0.8031574), np.float32(0.80779105), np.float32(0.8271039), np.float32(0.8190218), np.float32(0.82523435), np.float32(0.82459223), np.float32(0.85227525), np.float32(0.8655343), np.float32(0.88151973), np.float32(0.89176476), np.float32(0.91394466), np.float32(0.9219268), np.float32(0.93222004), np.float32(0.94442695), np.float32(0.9491047), np.float32(0.95123935), np.float32(0.9529137), np.float32(0.9549162), np.float32(0.95556563), np.float32(0.9520378), np.float32(0.9521782), np.float32(0.9584768), np.float32(0.9614889), np.float32(0.96407086), np.float32(0.9652583), np.float32(0.9678496), np.float32(0.9699265), np.float32(0.9698378), np.float32(0.97074324), np.float32(0.97064376), np.float32(0.9699157), np.float32(0.9683676), np.float32(0.96999824), np.float32(0.9686008), np.float32(0.9695304), np.float32(0.96969754), np.float32(0.97069854), np.float32(0.9724113), np.float32(0.97236764), np.float32(0.972179), np.float32(0.9715829), np.float32(0.9710386), np.float32(0.971431), np.float32(0.96866995), np.float32(0.9688112), np.float32(0.97016734), np.float32(0.9707199), np.float32(0.968594), np.float32(0.9670874), np.float32(0.9676379), np.float32(0.96547717), np.float32(0.9674402), np.float32(0.9656145), np.float32(0.95941514), np.float32(0.9600965), np.float32(0.9606698), np.float32(0.9619265), np.float32(0.9604688), np.float32(0.95944864), np.float32(0.9560822), np.float32(0.9580793), np.float32(0.96114606), np.float32(0.96617323), np.float32(0.968197), np.float32(0.96879447), np.float32(0.9701967), np.float32(0.97144103), np.float32(0.9735084), np.float32(0.97563976), np.float32(0.97669524), np.float32(0.9774169), np.float32(0.9785897), np.float32(0.9780869), np.float32(0.9777305), np.float32(0.97778213), np.float32(0.97716516), np.float32(0.9747406), np.float32(0.97477597), np.float32(0.9723585), np.float32(0.9675185), np.float32(0.9640069), np.float32(0.9563165), np.float32(0.9480611), np.float32(0.9405157), np.float32(0.9235833), np.float32(0.91819656), np.float32(0.9028271), np.float32(0.8837658), np.float32(0.86397296), np.float32(0.8677223), np.float32(0.86644894), np.float32(0.8648036), np.float32(0.8529802), np.float32(0.86473423), np.float32(0.8323925), np.float32(0.8192441), np.float32(0.8187697), np.float32(0.81700814), np.float32(0.8088988), np.float32(0.81920826), np.float32(0.82566047), np.float32(0.8353811), np.float32(0.8547723), np.float32(0.86054844), np.float32(0.87924397), np.float32(0.8910828), np.float32(0.9084688), np.float32(0.92321914), np.float32(0.9313446), np.float32(0.93417805), np.float32(0.93704075), np.float32(0.93450695), np.float32(0.9386546), np.float32(0.9446335), np.float32(0.9468279), np.float32(0.95087665), np.float32(0.9557208), np.float32(0.9606161), np.float32(0.9641573), np.float32(0.969521), np.float32(0.97289884), np.float32(0.9769304), np.float32(0.9799588), np.float32(0.9828873), np.float32(0.9836731), np.float32(0.98470426), np.float32(0.98519206), np.float32(0.98582226), np.float32(0.98543024), np.float32(0.98586625), np.float32(0.9859167), np.float32(0.9857481), np.float32(0.9857869), np.float32(0.9856489), np.float32(0.9859767), np.float32(0.98543465), np.float32(0.98551637), np.float32(0.98488957), np.float32(0.9852782), np.float32(0.98483366), np.float32(0.98505694), np.float32(0.9855929), np.float32(0.98541915), np.float32(0.9849916), np.float32(0.98489547), np.float32(0.9846414), np.float32(0.9847121), np.float32(0.98489743), np.float32(0.9843417), np.float32(0.9841908), np.float32(0.98393166), np.float32(0.9841755), np.float32(0.98408693), np.float32(0.9837519), np.float32(0.98406523), np.float32(0.98402643), np.float32(0.98421854), np.float32(0.9842795), np.float32(0.98342186), np.float32(0.98318636), np.float32(0.98403025), np.float32(0.98394483), np.float32(0.98334485), np.float32(0.9839041), np.float32(0.9840628), np.float32(0.9841324), np.float32(0.98464847), np.float32(0.98471665), np.float32(0.9850247), np.float32(0.98567015), np.float32(0.98548454), np.float32(0.98501843), np.float32(0.9848905), np.float32(0.98461825), np.float32(0.98444855), np.float32(0.9839415), np.float32(0.9849074), np.float32(0.9840099), np.float32(0.98383397), np.float32(0.98426324), np.float32(0.9841679), np.float32(0.9837526), np.float32(0.9841488), np.float32(0.9845888), np.float32(0.9843556), np.float32(0.9841738), np.float32(0.9846442), np.float32(0.98445594), np.float32(0.98435694), np.float32(0.9843985), np.float32(0.9828562), np.float32(0.982786), np.float32(0.98236877), np.float32(0.98227006), np.float32(0.98253894), np.float32(0.9831822), np.float32(0.9830708), np.float32(0.9828258), np.float32(0.9830872), np.float32(0.98332167), np.float32(0.98329884), np.float32(0.9844338), np.float32(0.9840068), np.float32(0.98375976), np.float32(0.9838267), np.float32(0.9844677), np.float32(0.9844208), np.float32(0.98458695), np.float32(0.9847142), np.float32(0.98546255), np.float32(0.98486036), np.float32(0.9849924), np.float32(0.98526186), np.float32(0.9851032), np.float32(0.98582375), np.float32(0.9859352), np.float32(0.98602957), np.float32(0.9860217), np.float32(0.9867669), np.float32(0.98654085), np.float32(0.986502), np.float32(0.98700446), np.float32(0.9877439), np.float32(0.9877152), np.float32(0.98790705), np.float32(0.9875448), np.float32(0.9876671), np.float32(0.98773825), np.float32(0.98764914), np.float32(0.9884398), np.float32(0.9882085), np.float32(0.98788995), np.float32(0.9880634), np.float32(0.98713636), np.float32(0.9873524), np.float32(0.98722607), np.float32(0.98739314), np.float32(0.98790866), np.float32(0.9873295), np.float32(0.9869674), np.float32(0.9873262), np.float32(0.98767054), np.float32(0.9878527), np.float32(0.98763007), np.float32(0.98762137), np.float32(0.98702604), np.float32(0.98615825), np.float32(0.98685175), np.float32(0.9867823), np.float32(0.9865441), np.float32(0.98596025), np.float32(0.98579454), np.float32(0.9856652), np.float32(0.9852107), np.float32(0.985647), np.float32(0.9859248), np.float32(0.98548687), np.float32(0.98561084), np.float32(0.98505175), np.float32(0.9846823), np.float32(0.98451936), np.float32(0.9841411), np.float32(0.9845323), np.float32(0.9848163), np.float32(0.984637), np.float32(0.9838129), np.float32(0.9837804), np.float32(0.9839336), np.float32(0.9838255), np.float32(0.9848018), np.float32(0.98470783), np.float32(0.9851444), np.float32(0.9843485), np.float32(0.98445463), np.float32(0.9845115), np.float32(0.9842407), np.float32(0.9845137), np.float32(0.9850397), np.float32(0.9849498), np.float32(0.9846993), np.float32(0.98522735), np.float32(0.9856976), np.float32(0.9854167), np.float32(0.9852632), np.float32(0.98518515), np.float32(0.9853601), np.float32(0.98494095), np.float32(0.9854189), np.float32(0.9856529), np.float32(0.9859195), np.float32(0.9864101), np.float32(0.9864677), np.float32(0.98672277), np.float32(0.9864144), np.float32(0.9867443), np.float32(0.98655266), np.float32(0.9870651), np.float32(0.9868421), np.float32(0.9864138), np.float32(0.9857738), np.float32(0.9856387), np.float32(0.98506737), np.float32(0.98497653), np.float32(0.98517585), np.float32(0.98500776), np.float32(0.9842166), np.float32(0.9838806), np.float32(0.98416), np.float32(0.9837588), np.float32(0.98431844), np.float32(0.98495376), np.float32(0.9850633), np.float32(0.9842779), np.float32(0.98385704), np.float32(0.9838995), np.float32(0.98368454), np.float32(0.98333067), np.float32(0.9832054), np.float32(0.98319894), np.float32(0.9827664), np.float32(0.9829296), np.float32(0.9834042), np.float32(0.9832509), np.float32(0.98365444), np.float32(0.983868), np.float32(0.9837499), np.float32(0.9832972), np.float32(0.9839098), np.float32(0.98398614), np.float32(0.9839281), np.float32(0.9844169), np.float32(0.984235), np.float32(0.9843605), np.float32(0.98355246), np.float32(0.98239684), np.float32(0.9827221), np.float32(0.98229873), np.float32(0.9828949), np.float32(0.9830679), np.float32(0.98310477), np.float32(0.98349774), np.float32(0.9833898), np.float32(0.98408765), np.float32(0.9838485), np.float32(0.98409814), np.float32(0.98406976), np.float32(0.9845168), np.float32(0.9835804), np.float32(0.9833028), np.float32(0.98262525), np.float32(0.98267084), np.float32(0.98208606), np.float32(0.9830009), np.float32(0.98246264), np.float32(0.9820665), np.float32(0.98226625), np.float32(0.9823229), np.float32(0.9823041), np.float32(0.98238164), np.float32(0.982657), np.float32(0.9824753), np.float32(0.9830746), np.float32(0.983033), np.float32(0.9831492), np.float32(0.9831026), np.float32(0.9833107), np.float32(0.9842771), np.float32(0.9840534), np.float32(0.98439157), np.float32(0.9843604), np.float32(0.9839945), np.float32(0.98421013), np.float32(0.9839557), np.float32(0.98461944), np.float32(0.9851525), np.float32(0.9849044), np.float32(0.98450893), np.float32(0.9842056), np.float32(0.9833196), np.float32(0.98293847), np.float32(0.98286057), np.float32(0.98235667), np.float32(0.9823232), np.float32(0.98234427), np.float32(0.9819686), np.float32(0.98157895), np.float32(0.98143506), np.float32(0.9802249), np.float32(0.98110884), np.float32(0.98013395), np.float32(0.9802508), np.float32(0.9803649), np.float32(0.97958565), np.float32(0.9801956), np.float32(0.98026776), np.float32(0.9804049), np.float32(0.980494), np.float32(0.9801752), np.float32(0.9805463), np.float32(0.98132527), np.float32(0.9820331), np.float32(0.9825063), np.float32(0.98351526), np.float32(0.98339534), np.float32(0.98375744), np.float32(0.9845048), np.float32(0.9849915), np.float32(0.9852948), np.float32(0.9854872), np.float32(0.9854755), np.float32(0.9861719), np.float32(0.9867858), np.float32(0.9871715), np.float32(0.9872707), np.float32(0.9879844), np.float32(0.9880311), np.float32(0.9886918), np.float32(0.98903626), np.float32(0.9888376), np.float32(0.9886714), np.float32(0.98946196), np.float32(0.9889908), np.float32(0.98913646), np.float32(0.9885316), np.float32(0.9874728), np.float32(0.9876466), np.float32(0.9871209), np.float32(0.9861471), np.float32(0.98574847), np.float32(0.98496187), np.float32(0.9827512), np.float32(0.9830155), np.float32(0.98340285), np.float32(0.98235035), np.float32(0.9817778), np.float32(0.9803011), np.float32(0.9795824), np.float32(0.97901684), np.float32(0.97842914), np.float32(0.97942334), np.float32(0.97972304), np.float32(0.97935474), np.float32(0.9804364), np.float32(0.9799083), np.float32(0.98052007), np.float32(0.9806404), np.float32(0.9818955), np.float32(0.98232526), np.float32(0.9835113), np.float32(0.9831434), np.float32(0.9841007), np.float32(0.98372525), np.float32(0.9843276), np.float32(0.98462766), np.float32(0.98483884), np.float32(0.9841362), np.float32(0.9844529), np.float32(0.98436165), np.float32(0.984235), np.float32(0.98413485), np.float32(0.9849843), np.float32(0.9862234), np.float32(0.98606795), np.float32(0.98607105), np.float32(0.98589826), np.float32(0.9857363), np.float32(0.98566055), np.float32(0.9859335), np.float32(0.98557615), np.float32(0.9861988), np.float32(0.9852136), np.float32(0.9853888), np.float32(0.98529565), np.float32(0.98535943), np.float32(0.98506564), np.float32(0.9854995), np.float32(0.985691), np.float32(0.9860221), np.float32(0.98694533), np.float32(0.98720205), np.float32(0.98783827), np.float32(0.9878252), np.float32(0.98825514), np.float32(0.9881522), np.float32(0.9882631), np.float32(0.9885571), np.float32(0.9888659), np.float32(0.9886825), np.float32(0.98857576), np.float32(0.9889032), np.float32(0.9888758), np.float32(0.9884976), np.float32(0.98870987), np.float32(0.9886714), np.float32(0.9883819), np.float32(0.98801696), np.float32(0.9878572), np.float32(0.98716426), np.float32(0.98700166), np.float32(0.986484), np.float32(0.98622906), np.float32(0.9858542), np.float32(0.98497725), np.float32(0.98562104), np.float32(0.9859812), np.float32(0.98631734), np.float32(0.98593694), np.float32(0.9860044), np.float32(0.9862705), np.float32(0.98539495), np.float32(0.9856447), np.float32(0.9855108), np.float32(0.98567724), np.float32(0.98572993), np.float32(0.98589015), np.float32(0.985783), np.float32(0.9857124), np.float32(0.985844), np.float32(0.9859969), np.float32(0.98566633), np.float32(0.98553234), np.float32(0.98565996), np.float32(0.9850515), np.float32(0.98490113), np.float32(0.98508936), np.float32(0.9852481), np.float32(0.98454684), np.float32(0.98501736), np.float32(0.9849198), np.float32(0.9847847), np.float32(0.9847877), np.float32(0.9850927), np.float32(0.9850852), np.float32(0.985374), np.float32(0.9850118), np.float32(0.98518765), np.float32(0.98531973), np.float32(0.98561895), np.float32(0.98552805), np.float32(0.98593265), np.float32(0.98559004), np.float32(0.98523325), np.float32(0.9852423), np.float32(0.98512614), np.float32(0.9853694), np.float32(0.9849407), np.float32(0.98527795), np.float32(0.98539656), np.float32(0.98558354), np.float32(0.9858072), np.float32(0.98601365), np.float32(0.98594403), np.float32(0.98614943), np.float32(0.9863587), np.float32(0.9864123), np.float32(0.9864748), np.float32(0.9868211), np.float32(0.9871243), np.float32(0.9875279), np.float32(0.98722374), np.float32(0.98727787), np.float32(0.9875919), np.float32(0.98730624), np.float32(0.9873657), np.float32(0.9872881), np.float32(0.9874548), np.float32(0.98815143), np.float32(0.988439), np.float32(0.9886121), np.float32(0.98916936), np.float32(0.9887289), np.float32(0.9889704), np.float32(0.9891265), np.float32(0.98864716), np.float32(0.9887121), np.float32(0.98858064), np.float32(0.9883033), np.float32(0.9886453), np.float32(0.98838496), np.float32(0.9882714), np.float32(0.9885294), np.float32(0.9883681), np.float32(0.98849005), np.float32(0.9885132), np.float32(0.9881699), np.float32(0.987976), np.float32(0.9883448), np.float32(0.9883725), np.float32(0.98839825), np.float32(0.9884666), np.float32(0.9877037), np.float32(0.9873334), np.float32(0.987299), np.float32(0.9872088), np.float32(0.987158), np.float32(0.98721725), np.float32(0.98674786), np.float32(0.9873812), np.float32(0.9868485), np.float32(0.9867274), np.float32(0.98677737), np.float32(0.9870653), np.float32(0.9877523), np.float32(0.9870466), np.float32(0.9862563), np.float32(0.98820055), np.float32(0.98609585), np.float32(0.98763615), np.float32(0.98582506), np.float32(0.98504376), np.float32(0.98380166)], 'MHSAVYKVGLHYLSWDISGGNARCIAMLQAFQEVVKDYSTPPENTLNRDMTAQISSYVSFLIECRPLSISMGNAIRFVKNRIAKLPITLSESEAKASLHSDIERFINEKIIGADTVIVEHAVTKIRDGDVLLTYGSSTVIEMILVHAHELGKKFRVFVVDSRPKLQGKLLLRRLIKRGINCTYTHITAISYIMHQVTKVFLGASSVFSNGTVYSRVGTACVAMVANAFRVPVLVCCEAYKFHEKVQLDYSICSNELGDPNAISKVHGREDINYLNGLTNNAKLKFLNLMYDATPSDYISMIITDYGMVPPTSVPVIVREYQKEHLLQSSKIVI': [np.float32(0.15951696), np.float32(0.14161189), np.float32(0.1346188), np.float32(0.13051236), np.float32(0.11164606), np.float32(0.105626136), np.float32(0.11648944), np.float32(0.112802796), np.float32(0.11356783), np.float32(0.10783356), np.float32(0.11226404), np.float32(0.10464507), np.float32(0.08940342), np.float32(0.08294357), np.float32(0.08214421), np.float32(0.07267945), np.float32(0.06700699), np.float32(0.06853334), np.float32(0.06494032), np.float32(0.05245442), np.float32(0.051157217), np.float32(0.054334894), np.float32(0.053242937), np.float32(0.047488198), np.float32(0.0525252), np.float32(0.064336285), np.float32(0.068900056), np.float32(0.077165715), np.float32(0.084106766), np.float32(0.09369575), np.float32(0.09686153), np.float32(0.108275846), np.float32(0.114520274), np.float32(0.1184508), np.float32(0.113976866), np.float32(0.11950645), np.float32(0.15094963), np.float32(0.15930009), np.float32(0.15826441), np.float32(0.16512829), np.float32(0.17510994), np.float32(0.16902988), np.float32(0.16486302), np.float32(0.16698891), np.float32(0.17012359), np.float32(0.14405833), np.float32(0.1417096), np.float32(0.14886792), np.float32(0.13438211), np.float32(0.11976696), np.float32(0.12424045), np.float32(0.11640378), np.float32(0.1051598), np.float32(0.098382495), np.float32(0.09465853), np.float32(0.07747152), np.float32(0.06695057), np.float32(0.061203882), np.float32(0.062016588), np.float32(0.0537885), np.float32(0.048144996), np.float32(0.047634013), np.float32(0.046367083), np.float32(0.043040454), np.float32(0.04441975), np.float32(0.040999357), np.float32(0.042699035), np.float32(0.04108473), np.float32(0.043074798), np.float32(0.046400342), np.float32(0.04902899), np.float32(0.05104922), np.float32(0.061088283), np.float32(0.06717284), np.float32(0.07272378), np.float32(0.06758358), np.float32(0.07367196), np.float32(0.069500275), np.float32(0.06858503), np.float32(0.07626498), np.float32(0.080053814), np.float32(0.087946594), np.float32(0.089938045), np.float32(0.09978517), np.float32(0.09900572), np.float32(0.099158525), np.float32(0.1041061), np.float32(0.12017821), np.float32(0.121239714), np.float32(0.12664038), np.float32(0.123686686), np.float32(0.124164775), np.float32(0.119942755), np.float32(0.11245902), np.float32(0.112148345), np.float32(0.10581383), np.float32(0.09953761), np.float32(0.112238444), np.float32(0.10785929), np.float32(0.11073218), np.float32(0.110934466), np.float32(0.11044081), np.float32(0.1074605), np.float32(0.09894391), np.float32(0.09760118), np.float32(0.078235805), np.float32(0.06899338), np.float32(0.065872744), np.float32(0.06419351), np.float32(0.05667794), np.float32(0.056255326), np.float32(0.056953203), np.float32(0.05711235), np.float32(0.054669984), np.float32(0.06907477), np.float32(0.073031545), np.float32(0.06700614), np.float32(0.07652953), np.float32(0.082503), np.float32(0.073071696), np.float32(0.06332284), np.float32(0.053222146), np.float32(0.05135129), np.float32(0.04900727), np.float32(0.04598594), np.float32(0.04634634), np.float32(0.044900406), np.float32(0.042549383), np.float32(0.037760485), np.float32(0.03926313), np.float32(0.04035094), np.float32(0.03472538), np.float32(0.032075558), np.float32(0.03321805), np.float32(0.03234659), np.float32(0.027439477), np.float32(0.027331008), np.float32(0.03321667), np.float32(0.0299362), np.float32(0.02792071), np.float32(0.032584902), np.float32(0.038368646), np.float32(0.036181215), np.float32(0.03717727), np.float32(0.037300535), np.float32(0.033552673), np.float32(0.03106076), np.float32(0.02753737), np.float32(0.02739188), np.float32(0.02788526), np.float32(0.028836446), np.float32(0.035164505), np.float32(0.047775414), np.float32(0.05028812), np.float32(0.06244163), np.float32(0.06821618), np.float32(0.084971905), np.float32(0.08425092), np.float32(0.08302947), np.float32(0.074440494), np.float32(0.079654574), np.float32(0.078849085), np.float32(0.07228962), np.float32(0.069415316), np.float32(0.071456715), np.float32(0.067395695), np.float32(0.075465485), np.float32(0.08144633), np.float32(0.09526793), np.float32(0.10797953), np.float32(0.12710464), np.float32(0.15129101), np.float32(0.14539261), np.float32(0.13563967), np.float32(0.106085904), np.float32(0.090627655), np.float32(0.074285686), np.float32(0.06893325), np.float32(0.05998816), np.float32(0.057026815), np.float32(0.051160432), np.float32(0.0577561), np.float32(0.064140946), np.float32(0.0629449), np.float32(0.05288125), np.float32(0.05675651), np.float32(0.07043379), np.float32(0.07354992), np.float32(0.061949693), np.float32(0.060409207), np.float32(0.06064342), np.float32(0.06566633), np.float32(0.061165184), np.float32(0.075868696), np.float32(0.06829649), np.float32(0.06918408), np.float32(0.07845113), np.float32(0.086489685), np.float32(0.0830835), np.float32(0.09619524), np.float32(0.08971784), np.float32(0.086719096), np.float32(0.08406508), np.float32(0.10757188), np.float32(0.10199375), np.float32(0.098351344), np.float32(0.084901676), np.float32(0.09203434), np.float32(0.07866907), np.float32(0.088825025), np.float32(0.07666912), np.float32(0.061076116), np.float32(0.058606505), np.float32(0.061286263), np.float32(0.059546955), np.float32(0.058028698), np.float32(0.050226055), np.float32(0.05401855), np.float32(0.046931367), np.float32(0.04337584), np.float32(0.03800683), np.float32(0.033762462), np.float32(0.027123502), np.float32(0.02293515), np.float32(0.02213533), np.float32(0.02302063), np.float32(0.022981705), np.float32(0.019748738), np.float32(0.021522868), np.float32(0.02165008), np.float32(0.023496138), np.float32(0.02802676), np.float32(0.034062777), np.float32(0.036502812), np.float32(0.040763915), np.float32(0.044251624), np.float32(0.04835991), np.float32(0.05067082), np.float32(0.05294788), np.float32(0.05474168), np.float32(0.053785104), np.float32(0.05234269), np.float32(0.055037495), np.float32(0.060273804), np.float32(0.072762124), np.float32(0.08118535), np.float32(0.103534184), np.float32(0.12253588), np.float32(0.13893591), np.float32(0.147809), np.float32(0.15570681), np.float32(0.17073432), np.float32(0.17525324), np.float32(0.17752829), np.float32(0.18448247), np.float32(0.17892365), np.float32(0.1771304), np.float32(0.18571979), np.float32(0.18838587), np.float32(0.186284), np.float32(0.1852126), np.float32(0.21169749), np.float32(0.18577114), np.float32(0.18749991), np.float32(0.20691901), np.float32(0.20610474), np.float32(0.16017076), np.float32(0.15289642), np.float32(0.15253516), np.float32(0.13949235), np.float32(0.13754536), np.float32(0.1311347), np.float32(0.12469634), np.float32(0.12218343), np.float32(0.12232588), np.float32(0.12112454), np.float32(0.10665985), np.float32(0.097124256), np.float32(0.098022245), np.float32(0.100031294), np.float32(0.096370004), np.float32(0.09093084), np.float32(0.08718351), np.float32(0.0952473), np.float32(0.097436786), np.float32(0.096873455), np.float32(0.08704632), np.float32(0.07431174), np.float32(0.062194638), np.float32(0.05732419), np.float32(0.05311872), np.float32(0.049303126), np.float32(0.04654294), np.float32(0.04784199), np.float32(0.047902126), np.float32(0.051563356), np.float32(0.048554644), np.float32(0.054050878), np.float32(0.059463147), np.float32(0.066160165), np.float32(0.07134317), np.float32(0.0740266), np.float32(0.07884375), np.float32(0.07883717), np.float32(0.07457416), np.float32(0.06798674), np.float32(0.06589946), np.float32(0.06251582), np.float32(0.057265628), np.float32(0.06449477), np.float32(0.08145587), np.float32(0.09783537), np.float32(0.11549163), np.float32(0.13203615), np.float32(0.14668632), np.float32(0.15994427), np.float32(0.15180144), np.float32(0.15055849), np.float32(0.14522614), np.float32(0.1506883), np.float32(0.15029913), np.float32(0.1396666), np.float32(0.1378821), np.float32(0.13837166), np.float32(0.12446319), np.float32(0.13460542), np.float32(0.14214657), np.float32(0.1459767), np.float32(0.13476357), np.float32(0.1522151), np.float32(0.12576257), np.float32(0.11752292), np.float32(0.10766602)], 'MVKETKLYDLLGVSPSANEQELKKGYRKAALKYHPDKPTGDTEKFKEISEAFEILNDPQKREIYDQYGLEAARSGGPSFGPGGPGGAGGAGGFPGGAGGFSGGHAFSNEDAFNIFSQFFGGSSPFGGADDSGFSFSSYPSGGGAGMGGMPGGMGGMHGGMGGMPGGFRSASSSPTYPEEETVQVNLPVSLEDLFVGKKKSFKIGRKGPHGASEKTQIDIQLKPGWKAGTKITYKNQGDYNPQTGRRKTLQFVIQEKSHPNFKRDGDDLIYTLPLSFKESLLGFSKTIQTIDGRTLPLSRVQPVQPSQTSTYPGQGMPTPKNPSQRGNLIVKYKVDYPISLNDAQKRAIDENF': [np.float32(0.80135286), np.float32(0.795904), np.float32(0.7774176), np.float32(0.83401775), np.float32(0.89337784), np.float32(0.86121994), np.float32(0.74864435), np.float32(0.67704386), np.float32(0.5640163), np.float32(0.4672647), np.float32(0.35007542), np.float32(0.35386142), np.float32(0.36552173), np.float32(0.28138033), np.float32(0.24660528), np.float32(0.22914147), np.float32(0.24407151), np.float32(0.2334035), np.float32(0.21055722), np.float32(0.21686606), np.float32(0.24566273), np.float32(0.23428507), np.float32(0.24456805), np.float32(0.2586555), np.float32(0.30510268), np.float32(0.30356959), np.float32(0.32642093), np.float32(0.33981776), np.float32(0.31302148), np.float32(0.33376878), np.float32(0.35815397), np.float32(0.37275055), np.float32(0.34961134), np.float32(0.31084043), np.float32(0.3413201), np.float32(0.36203927), np.float32(0.26987866), np.float32(0.26452586), np.float32(0.30781502), np.float32(0.2731367), np.float32(0.22250992), np.float32(0.24685033), np.float32(0.255687), np.float32(0.23620126), np.float32(0.21838966), np.float32(0.21999288), np.float32(0.25095436), np.float32(0.2549962), np.float32(0.2377711), np.float32(0.22858842), np.float32(0.24910113), np.float32(0.2199986), np.float32(0.20749545), np.float32(0.23205265), np.float32(0.24737036), np.float32(0.292649), np.float32(0.31926325), np.float32(0.3628817), np.float32(0.3676663), np.float32(0.38598013), np.float32(0.41576493), np.float32(0.46736926), np.float32(0.50442564), np.float32(0.53089494), np.float32(0.53507304), np.float32(0.5632742), np.float32(0.5999691), np.float32(0.703454), np.float32(0.7889962), np.float32(0.8129923), np.float32(0.8471635), np.float32(0.87247944), np.float32(0.88815886), np.float32(0.9039424), np.float32(0.9230318), np.float32(0.9318691), np.float32(0.9431882), np.float32(0.9644809), np.float32(0.97196114), np.float32(0.9771403), np.float32(0.982787), np.float32(0.9852834), np.float32(0.98693836), np.float32(0.9877374), np.float32(0.98830825), np.float32(0.98870903), np.float32(0.98867095), np.float32(0.98906076), np.float32(0.9894106), np.float32(0.9893903), np.float32(0.99082047), np.float32(0.9902535), np.float32(0.99026734), np.float32(0.99131083), np.float32(0.9901218), np.float32(0.9898415), np.float32(0.9900671), np.float32(0.9891878), np.float32(0.98986804), np.float32(0.989753), np.float32(0.98877245), np.float32(0.9884642), np.float32(0.98893505), np.float32(0.98825014), np.float32(0.98813987), np.float32(0.9869332), np.float32(0.9865596), np.float32(0.98576874), np.float32(0.98574257), np.float32(0.98370254), np.float32(0.9832177), np.float32(0.9840879), np.float32(0.9818875), np.float32(0.98058987), np.float32(0.9801862), np.float32(0.97767955), np.float32(0.9782175), np.float32(0.97834706), np.float32(0.97364557), np.float32(0.9747506), np.float32(0.9793211), np.float32(0.9776318), np.float32(0.97312975), np.float32(0.97633356), np.float32(0.97328216), np.float32(0.9682112), np.float32(0.972873), np.float32(0.97629434), np.float32(0.97733885), np.float32(0.97751814), np.float32(0.9809059), np.float32(0.98247415), np.float32(0.981736), np.float32(0.98411036), np.float32(0.9871558), np.float32(0.98709744), np.float32(0.9871242), np.float32(0.9883229), np.float32(0.9899905), np.float32(0.9894996), np.float32(0.9891075), np.float32(0.9911556), np.float32(0.9913419), np.float32(0.99039876), np.float32(0.9910226), np.float32(0.9917258), np.float32(0.9913128), np.float32(0.991653), np.float32(0.9922012), np.float32(0.99231404), np.float32(0.99191225), np.float32(0.9918834), np.float32(0.9913277), np.float32(0.99123913), np.float32(0.9907539), np.float32(0.991115), np.float32(0.9909031), np.float32(0.990593), np.float32(0.9899969), np.float32(0.98967266), np.float32(0.9889209), np.float32(0.98898494), np.float32(0.988181), np.float32(0.9878577), np.float32(0.9881711), np.float32(0.9868651), np.float32(0.98631984), np.float32(0.9861244), np.float32(0.9848045), np.float32(0.983197), np.float32(0.9832345), np.float32(0.9814503), np.float32(0.97848547), np.float32(0.9759956), np.float32(0.97299206), np.float32(0.96663606), np.float32(0.96349615), np.float32(0.9551803), np.float32(0.9414952), np.float32(0.9331557), np.float32(0.91875046), np.float32(0.91562027), np.float32(0.9237497), np.float32(0.91721135), np.float32(0.90310186), np.float32(0.88607234), np.float32(0.87627584), np.float32(0.8610513), np.float32(0.8198973), np.float32(0.8062533), np.float32(0.7550727), np.float32(0.81378675), np.float32(0.83817315), np.float32(0.7712058), np.float32(0.69970256), np.float32(0.6830588), np.float32(0.6678883), np.float32(0.84950817), np.float32(0.8086717), np.float32(0.81896293), np.float32(0.74474907), np.float32(0.730128), np.float32(0.8236814), np.float32(0.6555471), np.float32(0.5644273), np.float32(0.5688326), np.float32(0.6078797), np.float32(0.5899528), np.float32(0.5493252), np.float32(0.45730713), np.float32(0.43232808), np.float32(0.40753162), np.float32(0.3406111), np.float32(0.36969444), np.float32(0.4372614), np.float32(0.45252472), np.float32(0.42159715), np.float32(0.42835614), np.float32(0.42084664), np.float32(0.43120873), np.float32(0.34839538), np.float32(0.26113483), np.float32(0.2548117), np.float32(0.27115482), np.float32(0.27033845), np.float32(0.32592008), np.float32(0.2556506), np.float32(0.25332633), np.float32(0.2524419), np.float32(0.24745436), np.float32(0.2506974), np.float32(0.2722261), np.float32(0.3015913), np.float32(0.31960025), np.float32(0.329798), np.float32(0.30933627), np.float32(0.25705314), np.float32(0.24884664), np.float32(0.21979615), np.float32(0.21993722), np.float32(0.23250775), np.float32(0.24027741), np.float32(0.2253903), np.float32(0.20990391), np.float32(0.21438833), np.float32(0.21444656), np.float32(0.23269536), np.float32(0.22909574), np.float32(0.22958674), np.float32(0.21967898), np.float32(0.22976123), np.float32(0.23773083), np.float32(0.2589599), np.float32(0.2657712), np.float32(0.2760696), np.float32(0.23351042), np.float32(0.22055657), np.float32(0.18912254), np.float32(0.17067012), np.float32(0.15516403), np.float32(0.13612661), np.float32(0.13970448), np.float32(0.13039628), np.float32(0.14177333), np.float32(0.13876581), np.float32(0.15380958), np.float32(0.16040167), np.float32(0.15492864), np.float32(0.15659606), np.float32(0.15856503), np.float32(0.15428078), np.float32(0.12731217), np.float32(0.132972), np.float32(0.1365417), np.float32(0.13351503), np.float32(0.11378417), np.float32(0.117475), np.float32(0.10962711), np.float32(0.10426716), np.float32(0.11092689), np.float32(0.1212132), np.float32(0.1344645), np.float32(0.13674043), np.float32(0.1656119), np.float32(0.19451152), np.float32(0.20077023), np.float32(0.20807739), np.float32(0.22417709), np.float32(0.23388182), np.float32(0.23839779), np.float32(0.2759506), np.float32(0.30726343), np.float32(0.35313), np.float32(0.4004148), np.float32(0.4621241), np.float32(0.5203334), np.float32(0.5810266), np.float32(0.6168503), np.float32(0.65378195), np.float32(0.7213623), np.float32(0.77883166), np.float32(0.8594855), np.float32(0.8710227), np.float32(0.89239454), np.float32(0.89835924), np.float32(0.90778196), np.float32(0.90696704), np.float32(0.92043054), np.float32(0.9348028), np.float32(0.9460604), np.float32(0.95420015), np.float32(0.91988975), np.float32(0.9250239), np.float32(0.93823385), np.float32(0.92155874), np.float32(0.9065619), np.float32(0.92252314), np.float32(0.8976637), np.float32(0.8602432), np.float32(0.8821948), np.float32(0.882248), np.float32(0.83824956), np.float32(0.8492924), np.float32(0.81732064), np.float32(0.8064892), np.float32(0.79901874), np.float32(0.7543225), np.float32(0.72243357), np.float32(0.72833973), np.float32(0.7302626), np.float32(0.7406915), np.float32(0.7708172), np.float32(0.74944884), np.float32(0.7339539), np.float32(0.7286614), np.float32(0.72184384), np.float32(0.6526365), np.float32(0.62593675), np.float32(0.5691748), np.float32(0.5485598), np.float32(0.57653314), np.float32(0.5661928), np.float32(0.5866104), np.float32(0.54534686), np.float32(0.5437685), np.float32(0.5355099), np.float32(0.57522595), np.float32(0.49039945), np.float32(0.50263023), np.float32(0.54681885), np.float32(0.5582453), np.float32(0.56056714)], 'MIAVGLRLTDEVFPNPEEPIAKLPTGNENPEMLLDGVNKDGKTRIKRIVLSRSANVEFLRAESPSRIWVRLTNHITDSALTFREPFELTQKTTFKIGDYALAPTDERVYRRCRIVDVCRNNELLKVFFIDDAVIAWVQPECLGELDQHYMYYPWQAIQVSMFGATPTVDVNRSTEQLWSPIICDQLSKVLEQFFILRVEVVLSTVVFNDYAKPIPVNLFGIEADIDEKDQIRRAIEIGPILERQEPVGISFPEFFDAAYHQVFEVAERETIPNEALEIHRSFPTDWKKTSISEDQMKEEKEKALFSKNSLIPEMEHSDWDPRQNSIEMLSIDQLEEKFKFPYDSDVAPAIMLAVEGRCTKSPFEWYARPIVKTGRNANGEMVIWNDEEQLKEVDPVDWMIYGNDQLLSMAEQLDTYYSNPKNRKPLKAEEIQSMRKEKRDVFAVCAVNEEKAMYTGEWQRVLIVECDTFAEVRFLDSGGRDMVLTGSLYKIHRQHCRFPPMCLRLSMHGITSSESVVRKWTSAETSRFRTCLREDVPIFINIDDIAPLILPPDDKKDPRAHMAKHVLMVSDVSYMDESKSLLDRFTDKDEAVRAAFSQKEPIEWPN': [np.float32(0.77085173), np.float32(0.6310083), np.float32(0.8662657), np.float32(0.86052847), np.float32(0.8094533), np.float32(0.6271917), np.float32(0.781696), np.float32(0.67562467), np.float32(0.5290315), np.float32(0.5193675), np.float32(0.47758976), np.float32(0.42702717), np.float32(0.41846466), np.float32(0.3733511), np.float32(0.38809916), np.float32(0.42984313), np.float32(0.49148643), np.float32(0.527302), np.float32(0.5267416), np.float32(0.5718215), np.float32(0.5639205), np.float32(0.54293853), np.float32(0.52212757), np.float32(0.5403755), np.float32(0.60400385), np.float32(0.6231859), np.float32(0.6466301), np.float32(0.7351975), np.float32(0.72481006), np.float32(0.71182483), np.float32(0.6677462), np.float32(0.66490877), np.float32(0.58876413), np.float32(0.4926866), np.float32(0.44820985), np.float32(0.43954486), np.float32(0.35765252), np.float32(0.34550261), np.float32(0.29956394), np.float32(0.24384417), np.float32(0.22327524), np.float32(0.21546067), np.float32(0.1938286), np.float32(0.18001965), np.float32(0.1521273), np.float32(0.14525051), np.float32(0.12487647), np.float32(0.11370528), np.float32(0.10840142), np.float32(0.111693904), np.float32(0.11178608), np.float32(0.09851144), np.float32(0.09408353), np.float32(0.0917785), np.float32(0.084994294), np.float32(0.07963287), np.float32(0.07060807), np.float32(0.06930856), np.float32(0.06668037), np.float32(0.059739), np.float32(0.06284641), np.float32(0.06817808), np.float32(0.06988279), np.float32(0.068920046), np.float32(0.07102077), np.float32(0.06987419), np.float32(0.072039954), np.float32(0.069440916), np.float32(0.07292127), np.float32(0.07322911), np.float32(0.07232091), np.float32(0.08294194), np.float32(0.08559819), np.float32(0.08613288), np.float32(0.079714686), np.float32(0.08363754), np.float32(0.080564015), np.float32(0.08357854), np.float32(0.091030575), np.float32(0.107223935), np.float32(0.11738789), np.float32(0.12456144), np.float32(0.12436839), np.float32(0.14069307), np.float32(0.14022359), np.float32(0.13410524), np.float32(0.1336301), np.float32(0.13268687), np.float32(0.12788214), np.float32(0.12060399), np.float32(0.11864852), np.float32(0.1216187), np.float32(0.13158591), np.float32(0.1386458), np.float32(0.14387564), np.float32(0.14035933), np.float32(0.12891135), np.float32(0.12562443), np.float32(0.12948662), np.float32(0.12338889), np.float32(0.11826572), np.float32(0.122800566), np.float32(0.103159145), np.float32(0.080283076), np.float32(0.08179154), np.float32(0.07597694), np.float32(0.07435864), np.float32(0.073932126), np.float32(0.07463782), np.float32(0.08185049), np.float32(0.085148826), np.float32(0.080249146), np.float32(0.07082298), np.float32(0.07313913), np.float32(0.066713884), np.float32(0.056226324), np.float32(0.050982807), np.float32(0.046128746), np.float32(0.040776215), np.float32(0.038272712), np.float32(0.03712521), np.float32(0.03433242), np.float32(0.030545583), np.float32(0.030722015), np.float32(0.031914983), np.float32(0.027947655), np.float32(0.028536849), np.float32(0.031752247), np.float32(0.03456775), np.float32(0.03592195), np.float32(0.04015342), np.float32(0.039936308), np.float32(0.043078836), np.float32(0.038188092), np.float32(0.037097204), np.float32(0.039694022), np.float32(0.045282684), np.float32(0.041603975), np.float32(0.046141308), np.float32(0.05248104), np.float32(0.05329684), np.float32(0.054178298), np.float32(0.052586053), np.float32(0.052564107), np.float32(0.050130717), np.float32(0.0515934), np.float32(0.057747513), np.float32(0.055985466), np.float32(0.056169216), np.float32(0.06312084), np.float32(0.06555586), np.float32(0.06505104), np.float32(0.059032973), np.float32(0.06147079), np.float32(0.06682032), np.float32(0.06993829), np.float32(0.06624905), np.float32(0.07907244), np.float32(0.0766668), np.float32(0.08606708), np.float32(0.08987878), np.float32(0.09946545), np.float32(0.10248229), np.float32(0.1198274), np.float32(0.12764578), np.float32(0.12182429), np.float32(0.12379429), np.float32(0.11705737), np.float32(0.12199335), np.float32(0.12510166), np.float32(0.13030255), np.float32(0.13134335), np.float32(0.13943963), np.float32(0.15463582), np.float32(0.13153236), np.float32(0.12150424), np.float32(0.12053983), np.float32(0.1013529), np.float32(0.08688155), np.float32(0.07677844), np.float32(0.074877456), np.float32(0.06137176), np.float32(0.060163975), np.float32(0.05503908), np.float32(0.0493522), np.float32(0.04793047), np.float32(0.04513482), np.float32(0.038468026), np.float32(0.034853607), np.float32(0.034528613), np.float32(0.03325548), np.float32(0.032441597), np.float32(0.028908439), np.float32(0.030536428), np.float32(0.03294678), np.float32(0.033551402), np.float32(0.03153971), np.float32(0.033984885), np.float32(0.036567368), np.float32(0.039309923), np.float32(0.03808194), np.float32(0.044018943), np.float32(0.046430808), np.float32(0.046510775), np.float32(0.0433452), np.float32(0.046962027), np.float32(0.046628702), np.float32(0.045682784), np.float32(0.047159895), np.float32(0.04675113), np.float32(0.057859525), np.float32(0.055965774), np.float32(0.065683015), np.float32(0.07124607), np.float32(0.09139555), np.float32(0.105738916), np.float32(0.1278907), np.float32(0.13082175), np.float32(0.13451013), np.float32(0.12687705), np.float32(0.12446139), np.float32(0.1108107), np.float32(0.09526974), np.float32(0.08942571), np.float32(0.083911955), np.float32(0.07844003), np.float32(0.07736401), np.float32(0.07144414), np.float32(0.075749345), np.float32(0.07226562), np.float32(0.08565745), np.float32(0.10025024), np.float32(0.10915742), np.float32(0.1238249), np.float32(0.1395772), np.float32(0.14552005), np.float32(0.14258882), np.float32(0.15464835), np.float32(0.14581057), np.float32(0.13792218), np.float32(0.12995559), np.float32(0.13075589), np.float32(0.1307774), np.float32(0.12840757), np.float32(0.13092111), np.float32(0.12877509), np.float32(0.123176396), np.float32(0.12185123), np.float32(0.10881212), np.float32(0.1066863), np.float32(0.106683806), np.float32(0.090673484), np.float32(0.099383265), np.float32(0.101024345), np.float32(0.081745), np.float32(0.08626896), np.float32(0.083853364), np.float32(0.087826535), np.float32(0.09501523), np.float32(0.08806767), np.float32(0.09175161), np.float32(0.1060654), np.float32(0.11693669), np.float32(0.11838431), np.float32(0.12124313), np.float32(0.12633987), np.float32(0.12793756), np.float32(0.13383774), np.float32(0.1503548), np.float32(0.16138257), np.float32(0.17437911), np.float32(0.18597397), np.float32(0.20173222), np.float32(0.2505749), np.float32(0.2695226), np.float32(0.2897306), np.float32(0.29057473), np.float32(0.30891111), np.float32(0.35529885), np.float32(0.35210887), np.float32(0.34038624), np.float32(0.37981465), np.float32(0.390328), np.float32(0.38875863), np.float32(0.33894145), np.float32(0.31847107), np.float32(0.32702425), np.float32(0.34100834), np.float32(0.3573567), np.float32(0.34234336), np.float32(0.37320274), np.float32(0.36412302), np.float32(0.35096827), np.float32(0.35142908), np.float32(0.35747102), np.float32(0.38269338), np.float32(0.3794984), np.float32(0.3618318), np.float32(0.3674323), np.float32(0.32360017), np.float32(0.28793535), np.float32(0.29245055), np.float32(0.27594888), np.float32(0.2732525), np.float32(0.30912298), np.float32(0.30252317), np.float32(0.31246865), np.float32(0.29235494), np.float32(0.27352503), np.float32(0.28962338), np.float32(0.28458318), np.float32(0.27743798), np.float32(0.2856746), np.float32(0.2803197), np.float32(0.26013544), np.float32(0.26977935), np.float32(0.28387493), np.float32(0.29290205), np.float32(0.29477164), np.float32(0.26916394), np.float32(0.27710155), np.float32(0.2793259), np.float32(0.26297233), np.float32(0.26932383), np.float32(0.2688621), np.float32(0.27194363), np.float32(0.26913413), np.float32(0.27058852), np.float32(0.26835006), np.float32(0.25992423), np.float32(0.22715896), np.float32(0.23385096), np.float32(0.26653826), np.float32(0.2732774), np.float32(0.22074041), np.float32(0.19491519), np.float32(0.19529252), np.float32(0.20198764), np.float32(0.17851429), np.float32(0.17273374), np.float32(0.15822573), np.float32(0.1523707), np.float32(0.1629242), np.float32(0.16529296), np.float32(0.16482225), np.float32(0.16209391), np.float32(0.14935713), np.float32(0.14587192), np.float32(0.12667678), np.float32(0.12579848), np.float32(0.1283548), np.float32(0.09181611), np.float32(0.09921971), np.float32(0.08033769), np.float32(0.07046201), np.float32(0.058772095), np.float32(0.058261316), np.float32(0.049130056), np.float32(0.05228113), np.float32(0.05672066), np.float32(0.05630607), np.float32(0.06438257), np.float32(0.071550906), np.float32(0.08809893), np.float32(0.08939935), np.float32(0.108826466), np.float32(0.13109656), np.float32(0.13269188), np.float32(0.13291049), np.float32(0.11752746), np.float32(0.11480427), np.float32(0.10688245), np.float32(0.09065516), np.float32(0.08669315), np.float32(0.091117084), np.float32(0.114111274), np.float32(0.13274297), np.float32(0.15313816), np.float32(0.15023038), np.float32(0.16423005), np.float32(0.18044603), np.float32(0.16104831), np.float32(0.16567872), np.float32(0.17442079), np.float32(0.14867179), np.float32(0.14439198), np.float32(0.14504345), np.float32(0.13175744), np.float32(0.11539829), np.float32(0.10383268), np.float32(0.08583678), np.float32(0.08375793), np.float32(0.0913241), np.float32(0.09731466), np.float32(0.09176169), np.float32(0.088445745), np.float32(0.09417229), np.float32(0.079224214), np.float32(0.07230068), np.float32(0.07152185), np.float32(0.06602934), np.float32(0.057702567), np.float32(0.060716584), np.float32(0.05456971), np.float32(0.05123198), np.float32(0.05099246), np.float32(0.054407645), np.float32(0.057933126), np.float32(0.06761027), np.float32(0.07846079), np.float32(0.09704476), np.float32(0.10761773), np.float32(0.12505542), np.float32(0.14236395), np.float32(0.15198682), np.float32(0.16202623), np.float32(0.16858883), np.float32(0.19238898), np.float32(0.21147597), np.float32(0.199559), np.float32(0.20964794), np.float32(0.22742778), np.float32(0.23458134), np.float32(0.254094), np.float32(0.28333908), np.float32(0.3093646), np.float32(0.324429), np.float32(0.31617945), np.float32(0.3162143), np.float32(0.31415647), np.float32(0.3110649), np.float32(0.28542718), np.float32(0.2634593), np.float32(0.18711412), np.float32(0.15526481), np.float32(0.14259821), np.float32(0.13414666), np.float32(0.12796438), np.float32(0.13327514), np.float32(0.13322194), np.float32(0.13077481), np.float32(0.11513779), np.float32(0.10925857), np.float32(0.12011434), np.float32(0.111634664), np.float32(0.11516053), np.float32(0.11369049), np.float32(0.0990895), np.float32(0.084036425), np.float32(0.06897254), np.float32(0.057819374), np.float32(0.050613854), np.float32(0.047764804), np.float32(0.051332563), np.float32(0.049373455), np.float32(0.050793495), np.float32(0.054829907), np.float32(0.06096945), np.float32(0.063037), np.float32(0.063943155), np.float32(0.057929154), np.float32(0.05449561), np.float32(0.046486147), np.float32(0.04391858), np.float32(0.04345872), np.float32(0.047530536), np.float32(0.053894244), np.float32(0.056652743), np.float32(0.055929005), np.float32(0.05468875), np.float32(0.05105636), np.float32(0.05117505), np.float32(0.045802448), np.float32(0.047857214), np.float32(0.054838892), np.float32(0.059819225), np.float32(0.056298167), np.float32(0.052780423), np.float32(0.057940558), np.float32(0.053069036), np.float32(0.050192855), np.float32(0.054177113), np.float32(0.05817739), np.float32(0.058462992), np.float32(0.06731558), np.float32(0.08066896), np.float32(0.07998428), np.float32(0.0820108), np.float32(0.07280847), np.float32(0.06536994), np.float32(0.057980977), np.float32(0.05238746), np.float32(0.050578877), np.float32(0.047446318), np.float32(0.050268617), np.float32(0.04467796), np.float32(0.05209618), np.float32(0.05602385), np.float32(0.06258325), np.float32(0.06483535), np.float32(0.064857356), np.float32(0.0692852), np.float32(0.07080156), np.float32(0.07296717), np.float32(0.07163167), np.float32(0.05949589), np.float32(0.06476269), np.float32(0.0634197), np.float32(0.05891742), np.float32(0.04767956), np.float32(0.054469917), np.float32(0.057288077), np.float32(0.06247374), np.float32(0.066183604), np.float32(0.08047821), np.float32(0.09814743), np.float32(0.09012526), np.float32(0.09757205), np.float32(0.11386221), np.float32(0.108145736), np.float32(0.09670017), np.float32(0.1089485), np.float32(0.11330396), np.float32(0.10407701), np.float32(0.100606345), np.float32(0.105339624), np.float32(0.100007504), np.float32(0.096871264), np.float32(0.096340284), np.float32(0.10171742), np.float32(0.10666178), np.float32(0.10828337), np.float32(0.11706944), np.float32(0.12175269), np.float32(0.12274254), np.float32(0.108761415), np.float32(0.09420793), np.float32(0.088807054), np.float32(0.083042845), np.float32(0.07231603), np.float32(0.086847074), np.float32(0.11770561), np.float32(0.14195712), np.float32(0.18322846), np.float32(0.25493124), np.float32(0.2559468), np.float32(0.2510114), np.float32(0.27561623), np.float32(0.27150816), np.float32(0.27552256), np.float32(0.297827), np.float32(0.30505142), np.float32(0.32762638), np.float32(0.37882012), np.float32(0.35573065), np.float32(0.31850502), np.float32(0.3550168), np.float32(0.37956643), np.float32(0.4022472), np.float32(0.39844415), np.float32(0.41422507), np.float32(0.39743492), np.float32(0.37171242), np.float32(0.38293728), np.float32(0.35932133), np.float32(0.31419715), np.float32(0.21245484), np.float32(0.17191476), np.float32(0.14637443), np.float32(0.12391422), np.float32(0.15131752), np.float32(0.20303728), np.float32(0.22153236), np.float32(0.23265941), np.float32(0.24849963), np.float32(0.2966854), np.float32(0.25959527), np.float32(0.2137645), np.float32(0.21055405), np.float32(0.21335445), np.float32(0.20893978), np.float32(0.20193928), np.float32(0.2230433), np.float32(0.2049236), np.float32(0.19737373), np.float32(0.19882174), np.float32(0.21002048), np.float32(0.20463154), np.float32(0.19749524), np.float32(0.20025311), np.float32(0.23728324), np.float32(0.2596818), np.float32(0.23264956), np.float32(0.28088337), np.float32(0.32378128), np.float32(0.3432238), np.float32(0.3587754), np.float32(0.38016078), np.float32(0.35879043), np.float32(0.3340198), np.float32(0.38618568), np.float32(0.41586456), np.float32(0.4388235), np.float32(0.44578296), np.float32(0.4444274), np.float32(0.43897694)], 'MESESPIETKKGRSKTPKKAKESILKQKSPAEFFAENKNIAGFDNPGKCLYTTVRELVENALDSAESISELPVVEITIEEIVKSKFNSMIGLVDRERVDAELYDDFETAKAREKRLAKEARAQELQAKNAALGKKVKESAAPKGVKGRGEASFFRVTCKDNGRGMPHDDIPNMFGRVLSGTKYGLKQTRGKFGLGAKMALIWSKMSTGLPIEISSSMKSQNYVSFCRLDIDIHRNIPHVHLHEKRDNKDRWHGAEIQVVIEGNWTTYRSKILHYMRQMAVITPYAQFLFKFVSDSPDKNVTIKFARRTDVMPPVPVETKHHPSSVDILLIKRLIAETSKTNLMQFLQHEFVNIGKSLAERLIGEMGPDFSPKMAVKSLTDQQIVRIHQLFRQAKFDDPSGDCLSPAGEYNLRLGIIKELHPDMVATYSGSAQVFEGHPFIVEAGVSLGGKDVKHGLNIFRFANRIPLLFEQGGDVVTRTALKRINWNTYKINQTQDKIGVFVSIVSTKVPFKGTGKEYIGDDISEIATAVKAAIKQCCIQLKSKIVKKMQAREQQERKRNLSK': [np.float32(0.95902926), np.float32(0.9593965), np.float32(0.96301967), np.float32(0.96020156), np.float32(0.95607483), np.float32(0.96296006), np.float32(0.9637316), np.float32(0.9582357), np.float32(0.9623408), np.float32(0.96340895), np.float32(0.9599685), np.float32(0.95129955), np.float32(0.94492155), np.float32(0.94202274), np.float32(0.94454277), np.float32(0.94507474), np.float32(0.9463041), np.float32(0.9447415), np.float32(0.9425011), np.float32(0.93916905), np.float32(0.93653077), np.float32(0.92746425), np.float32(0.91498905), np.float32(0.87746805), np.float32(0.866674), np.float32(0.8388054), np.float32(0.83351415), np.float32(0.81982976), np.float32(0.78190386), np.float32(0.794951), np.float32(0.75122434), np.float32(0.7160993), np.float32(0.7109699), np.float32(0.70478135), np.float32(0.6928183), np.float32(0.6524777), np.float32(0.650054), np.float32(0.6048234), np.float32(0.5351728), np.float32(0.47814965), np.float32(0.45439234), np.float32(0.43206716), np.float32(0.41978395), np.float32(0.38963088), np.float32(0.3466912), np.float32(0.31037533), np.float32(0.2959107), np.float32(0.30357814), np.float32(0.3099251), np.float32(0.31149015), np.float32(0.28352708), np.float32(0.275478), np.float32(0.27181196), np.float32(0.2567439), np.float32(0.23634432), np.float32(0.2324914), np.float32(0.21026087), np.float32(0.20264366), np.float32(0.20964013), np.float32(0.20427538), np.float32(0.20544554), np.float32(0.21516684), np.float32(0.21816477), np.float32(0.22155221), np.float32(0.23613295), np.float32(0.2782296), np.float32(0.3099913), np.float32(0.2998837), np.float32(0.31003088), np.float32(0.30850783), np.float32(0.30428815), np.float32(0.32787496), np.float32(0.34700337), np.float32(0.3735804), np.float32(0.3889669), np.float32(0.302607), np.float32(0.31338662), np.float32(0.30108953), np.float32(0.2676029), np.float32(0.26889127), np.float32(0.2575712), np.float32(0.19707772), np.float32(0.20018323), np.float32(0.19090043), np.float32(0.1646895), np.float32(0.17462006), np.float32(0.1634197), np.float32(0.16760015), np.float32(0.1602577), np.float32(0.17880894), np.float32(0.18169563), np.float32(0.18937567), np.float32(0.19869788), np.float32(0.2166178), np.float32(0.21728367), np.float32(0.24067931), np.float32(0.25119162), np.float32(0.22543128), np.float32(0.25546274), np.float32(0.25591147), np.float32(0.25575852), np.float32(0.27991614), np.float32(0.29380828), np.float32(0.30049616), np.float32(0.32958397), np.float32(0.36047927), np.float32(0.36090663), np.float32(0.3489145), np.float32(0.35476568), np.float32(0.35042885), np.float32(0.3820212), np.float32(0.38018593), np.float32(0.3656867), np.float32(0.35514387), np.float32(0.37501374), np.float32(0.43007886), np.float32(0.44531152), np.float32(0.46302688), np.float32(0.47366998), np.float32(0.47952583), np.float32(0.4877488), np.float32(0.505382), np.float32(0.5332746), np.float32(0.5511543), np.float32(0.56759864), np.float32(0.61482817), np.float32(0.61022985), np.float32(0.6307046), np.float32(0.6609235), np.float32(0.6965384), np.float32(0.71461034), np.float32(0.7794956), np.float32(0.81164914), np.float32(0.8412908), np.float32(0.87699646), np.float32(0.8931476), np.float32(0.9171453), np.float32(0.9336104), np.float32(0.94013083), np.float32(0.9493017), np.float32(0.94627064), np.float32(0.94135135), np.float32(0.93539286), np.float32(0.9126057), np.float32(0.89559555), np.float32(0.8686241), np.float32(0.80609035), np.float32(0.7949807), np.float32(0.76822144), np.float32(0.7542563), np.float32(0.7156234), np.float32(0.7093487), np.float32(0.6518944), np.float32(0.5987696), np.float32(0.55002266), np.float32(0.48645234), np.float32(0.45957386), np.float32(0.45954093), np.float32(0.2621995), np.float32(0.20208196), np.float32(0.19733204), np.float32(0.19955589), np.float32(0.19617558), np.float32(0.19844458), np.float32(0.25471875), np.float32(0.2636564), np.float32(0.258065), np.float32(0.23593414), np.float32(0.23742059), np.float32(0.25498116), np.float32(0.27821004), np.float32(0.2815035), np.float32(0.24127598), np.float32(0.20417404), np.float32(0.18793914), np.float32(0.15890852), np.float32(0.15099119), np.float32(0.15546787), np.float32(0.13551578), np.float32(0.13126972), np.float32(0.12208986), np.float32(0.10906469), np.float32(0.11327972), np.float32(0.10433623), np.float32(0.09723416), np.float32(0.10310653), np.float32(0.10760873), np.float32(0.09846197), np.float32(0.093323596), np.float32(0.09401942), np.float32(0.09286686), np.float32(0.08452051), np.float32(0.0936177), np.float32(0.10343939), np.float32(0.08739214), np.float32(0.08894846), np.float32(0.08990482), np.float32(0.080552325), np.float32(0.06967424), np.float32(0.062026862), np.float32(0.0653274), np.float32(0.056874145), np.float32(0.056883328), np.float32(0.050777968), np.float32(0.053126875), np.float32(0.058718298), np.float32(0.07029734), np.float32(0.072531216), np.float32(0.079685606), np.float32(0.07882362), np.float32(0.082790785), np.float32(0.08121795), np.float32(0.082792036), np.float32(0.082722954), np.float32(0.08392393), np.float32(0.07877627), np.float32(0.067642845), np.float32(0.06704516), np.float32(0.056379605), np.float32(0.05768027), np.float32(0.052733585), np.float32(0.057081867), np.float32(0.066187955), np.float32(0.080118634), np.float32(0.0776168), np.float32(0.08874235), np.float32(0.08365474), np.float32(0.074372485), np.float32(0.07185179), np.float32(0.06703541), np.float32(0.0587998), np.float32(0.05535958), np.float32(0.054527655), np.float32(0.060168546), np.float32(0.067588314), np.float32(0.07516175), np.float32(0.09841621), np.float32(0.120161735), np.float32(0.13785382), np.float32(0.14155781), np.float32(0.15477607), np.float32(0.16082667), np.float32(0.17131253), np.float32(0.1577387), np.float32(0.1463235), np.float32(0.13587493), np.float32(0.12088115), np.float32(0.11167777), np.float32(0.1146621), np.float32(0.11695683), np.float32(0.11677616), np.float32(0.12576367), np.float32(0.12422806), np.float32(0.13069281), np.float32(0.12956887), np.float32(0.110407464), np.float32(0.09735922), np.float32(0.087432414), np.float32(0.08112105), np.float32(0.06650121), np.float32(0.055493344), np.float32(0.050716568), np.float32(0.04433743), np.float32(0.038163178), np.float32(0.039166484), np.float32(0.03541732), np.float32(0.03410033), np.float32(0.033987008), np.float32(0.037427906), np.float32(0.036720674), np.float32(0.03687798), np.float32(0.039588407), np.float32(0.040359627), np.float32(0.035369866), np.float32(0.035522632), np.float32(0.033451244), np.float32(0.03162339), np.float32(0.028954292), np.float32(0.029537627), np.float32(0.027670005), np.float32(0.025056906), np.float32(0.025269141), np.float32(0.0285883), np.float32(0.03402925), np.float32(0.03987688), np.float32(0.041710127), np.float32(0.04930791), np.float32(0.05849741), np.float32(0.056998428), np.float32(0.062202964), np.float32(0.063311316), np.float32(0.06783609), np.float32(0.0697608), np.float32(0.06946988), np.float32(0.077677265), np.float32(0.08410704), np.float32(0.091985375), np.float32(0.1068565), np.float32(0.11668742), np.float32(0.12547816), np.float32(0.14276113), np.float32(0.17189114), np.float32(0.17393449), np.float32(0.18898457), np.float32(0.20483416), np.float32(0.20774136), np.float32(0.21244155), np.float32(0.21852832), np.float32(0.25072354), np.float32(0.23339267), np.float32(0.22504127), np.float32(0.21388905), np.float32(0.22823209), np.float32(0.22124715), np.float32(0.22155161), np.float32(0.18248755), np.float32(0.18131076), np.float32(0.17289543), np.float32(0.14452918), np.float32(0.13311152), np.float32(0.124632016), np.float32(0.10669954), np.float32(0.09313547), np.float32(0.09129921), np.float32(0.094362624), np.float32(0.0817314), np.float32(0.079606175), np.float32(0.07704239), np.float32(0.075442165), np.float32(0.065188006), np.float32(0.059198264), np.float32(0.04967402), np.float32(0.048290018), np.float32(0.043392107), np.float32(0.03900356), np.float32(0.038741592), np.float32(0.041343726), np.float32(0.042337745), np.float32(0.043597814), np.float32(0.047445748), np.float32(0.051022615), np.float32(0.051553875), np.float32(0.05453014), np.float32(0.058180083), np.float32(0.058009397), np.float32(0.05710792), np.float32(0.05736613), np.float32(0.058500838), np.float32(0.057121728), np.float32(0.052505147), np.float32(0.04977355), np.float32(0.050175946), np.float32(0.048435487), np.float32(0.048076447), np.float32(0.052789323), np.float32(0.062031433), np.float32(0.06505767), np.float32(0.070123404), np.float32(0.0792852), np.float32(0.08236771), np.float32(0.08292513), np.float32(0.089995734), np.float32(0.09964457), np.float32(0.09995632), np.float32(0.10320225), np.float32(0.11537946), np.float32(0.11352427), np.float32(0.10626746), np.float32(0.10947041), np.float32(0.12963966), np.float32(0.13075794), np.float32(0.11176809), np.float32(0.10712185), np.float32(0.11224786), np.float32(0.104686104), np.float32(0.09135734), np.float32(0.08428717), np.float32(0.07870758), np.float32(0.06991214), np.float32(0.06603952), np.float32(0.06316941), np.float32(0.060406353), np.float32(0.062260255), np.float32(0.06191549), np.float32(0.060534015), np.float32(0.06537835), np.float32(0.07115063), np.float32(0.07608733), np.float32(0.0751414), np.float32(0.07701881), np.float32(0.081579365), np.float32(0.07984652), np.float32(0.07691832), np.float32(0.07621115), np.float32(0.08350365), np.float32(0.09141788), np.float32(0.09191638), np.float32(0.09271826), np.float32(0.10008043), np.float32(0.092786856), np.float32(0.086791046), np.float32(0.092098825), np.float32(0.09430422), np.float32(0.088628836), np.float32(0.0759275), np.float32(0.08300119), np.float32(0.08620444), np.float32(0.08629587), np.float32(0.08518847), np.float32(0.082634896), np.float32(0.0850782), np.float32(0.07569261), np.float32(0.06614304), np.float32(0.06258738), np.float32(0.055409152), np.float32(0.051255845), np.float32(0.054810103), np.float32(0.05100855), np.float32(0.052836344), np.float32(0.05225078), np.float32(0.05235148), np.float32(0.052247558), np.float32(0.04767328), np.float32(0.05785247), np.float32(0.058804665), np.float32(0.061724655), np.float32(0.06028081), np.float32(0.060499005), np.float32(0.05975101), np.float32(0.05152631), np.float32(0.0507318), np.float32(0.050099462), np.float32(0.046138674), np.float32(0.040801857), np.float32(0.039200727), np.float32(0.041056912), np.float32(0.04458932), np.float32(0.044973284), np.float32(0.052239306), np.float32(0.052710522), np.float32(0.05173273), np.float32(0.05804954), np.float32(0.061305705), np.float32(0.05990461), np.float32(0.051559597), np.float32(0.049203664), np.float32(0.044506297), np.float32(0.040990826), np.float32(0.03739347), np.float32(0.037048504), np.float32(0.03712757), np.float32(0.041608233), np.float32(0.04704352), np.float32(0.048000913), np.float32(0.0467709), np.float32(0.048692197), np.float32(0.047857728), np.float32(0.046042457), np.float32(0.050249115), np.float32(0.05706344), np.float32(0.060196053), np.float32(0.056015488), np.float32(0.052736145), np.float32(0.04560878), np.float32(0.045696244), np.float32(0.038227893), np.float32(0.03673235), np.float32(0.03947537), np.float32(0.0416725), np.float32(0.039164122), np.float32(0.044216145), np.float32(0.048364058), np.float32(0.047768645), np.float32(0.05068382), np.float32(0.051421463), np.float32(0.055048317), np.float32(0.05364592), np.float32(0.05642695), np.float32(0.06357036), np.float32(0.06829897), np.float32(0.07731344), np.float32(0.09145232), np.float32(0.09276141), np.float32(0.09475698), np.float32(0.09648583), np.float32(0.10144381), np.float32(0.101690985), np.float32(0.10177305), np.float32(0.101843454), np.float32(0.099318), np.float32(0.090459466), np.float32(0.08423966), np.float32(0.07886689), np.float32(0.07828518), np.float32(0.07221183), np.float32(0.07135006), np.float32(0.07820765), np.float32(0.076225586), np.float32(0.08128945), np.float32(0.08313443), np.float32(0.098669596), np.float32(0.1083957), np.float32(0.108640075), np.float32(0.11652072), np.float32(0.11972644), np.float32(0.12322043), np.float32(0.12012297), np.float32(0.11036282), np.float32(0.10914889), np.float32(0.11048395), np.float32(0.11251567), np.float32(0.11170951), np.float32(0.117624044), np.float32(0.1296989), np.float32(0.12877834), np.float32(0.13336942), np.float32(0.15293947), np.float32(0.16610265), np.float32(0.14366351), np.float32(0.13799426), np.float32(0.13330087), np.float32(0.12864675), np.float32(0.117450096), np.float32(0.11804555), np.float32(0.114598066), np.float32(0.10797994), np.float32(0.09071446), np.float32(0.09445243), np.float32(0.090567626), np.float32(0.0783233), np.float32(0.079961754), np.float32(0.08352857), np.float32(0.090628795), np.float32(0.07895032), np.float32(0.08117219), np.float32(0.11347441), np.float32(0.12357023), np.float32(0.13069883), np.float32(0.15314361), np.float32(0.18706872), np.float32(0.1889392), np.float32(0.21121538), np.float32(0.27748427), np.float32(0.29984415), np.float32(0.299026), np.float32(0.341514), np.float32(0.37418017), np.float32(0.417375), np.float32(0.4414006), np.float32(0.5170358), np.float32(0.57282084), np.float32(0.60187995), np.float32(0.62516326), np.float32(0.6570732), np.float32(0.66449714), np.float32(0.6850737), np.float32(0.6840061), np.float32(0.6998786), np.float32(0.714342), np.float32(0.68463856), np.float32(0.6842012), np.float32(0.6983608), np.float32(0.69642836)], 'MICSISGEPAQEPVLSPKSGHIFERRLIETYVQENGKDPINGEDLMVEDLLEVNTNTPTRPKPPQYTSIPSLLQAFQNEWDATAQEVFSLRQQLQETKTELSTALYKQDAAVRVVARLTKERDEARKALAELSANLE': [np.float32(0.9631318), np.float32(0.9716879), np.float32(0.9741944), np.float32(0.9760936), np.float32(0.9729249), np.float32(0.972375), np.float32(0.97173494), np.float32(0.96847177), np.float32(0.9589131), np.float32(0.95563805), np.float32(0.91716987), np.float32(0.9046985), np.float32(0.8937465), np.float32(0.7945588), np.float32(0.74353814), np.float32(0.7126119), np.float32(0.67259717), np.float32(0.64643836), np.float32(0.6412707), np.float32(0.58249426), np.float32(0.51478446), np.float32(0.48736736), np.float32(0.51964116), np.float32(0.4899755), np.float32(0.47708964), np.float32(0.5065938), np.float32(0.5095668), np.float32(0.50411135), np.float32(0.48981667), np.float32(0.5024982), np.float32(0.47244468), np.float32(0.53196496), np.float32(0.57018936), np.float32(0.52015823), np.float32(0.52764535), np.float32(0.5729362), np.float32(0.630432), np.float32(0.6595552), np.float32(0.55900663), np.float32(0.59130824), np.float32(0.6191807), np.float32(0.57479674), np.float32(0.618935), np.float32(0.68599504), np.float32(0.6828326), np.float32(0.68276525), np.float32(0.6784041), np.float32(0.7242655), np.float32(0.7359428), np.float32(0.7476605), np.float32(0.76771677), np.float32(0.78731126), np.float32(0.85569453), np.float32(0.8353829), np.float32(0.8339546), np.float32(0.84749174), np.float32(0.84095013), np.float32(0.8476405), np.float32(0.83379257), np.float32(0.8398225), np.float32(0.8269756), np.float32(0.8185133), np.float32(0.83059275), np.float32(0.83090365), np.float32(0.8330649), np.float32(0.81231344), np.float32(0.79539174), np.float32(0.79586005), np.float32(0.7433684), np.float32(0.706908), np.float32(0.6915609), np.float32(0.60354775), np.float32(0.5025891), np.float32(0.43321875), np.float32(0.41850418), np.float32(0.40591386), np.float32(0.36680624), np.float32(0.36249942), np.float32(0.3463623), np.float32(0.33032373), np.float32(0.31348914), np.float32(0.37135443), np.float32(0.30955392), np.float32(0.311831), np.float32(0.3571421), np.float32(0.38319162), np.float32(0.38820967), np.float32(0.40474823), np.float32(0.4488555), np.float32(0.4390285), np.float32(0.40360427), np.float32(0.40968338), np.float32(0.4171275), np.float32(0.40853), np.float32(0.39623275), np.float32(0.41222313), np.float32(0.41161707), np.float32(0.4216423), np.float32(0.41661364), np.float32(0.41996038), np.float32(0.41532883), np.float32(0.4146745), np.float32(0.40992558), np.float32(0.43054327), np.float32(0.43732843), np.float32(0.45003954), np.float32(0.44514012), np.float32(0.45154354), np.float32(0.4651567), np.float32(0.4714056), np.float32(0.46687114), np.float32(0.4582463), np.float32(0.44061795), np.float32(0.4368629), np.float32(0.44520304), np.float32(0.4465125), np.float32(0.43210027), np.float32(0.4143225), np.float32(0.41819376), np.float32(0.43477392), np.float32(0.43813723), np.float32(0.4270113), np.float32(0.4591673), np.float32(0.4975795), np.float32(0.49807942), np.float32(0.53479046), np.float32(0.5946421), np.float32(0.60108125), np.float32(0.60513407), np.float32(0.60143834), np.float32(0.6156419), np.float32(0.6236161), np.float32(0.6215933), np.float32(0.61728173), np.float32(0.6224678), np.float32(0.6184322), np.float32(0.6028955)], 'MPAAVIMEENFDQLLDQCEAQELEAPGGIATPQVYAQMLALYLLNNDMNNARYLWKRIPQAIKSANPELAAIWAVGQRIWQRDFPGIYTAIAAHQWSENILPVMEALRGNFMQENTSAYQTHH': [np.float32(0.5749316), np.float32(0.5851665), np.float32(0.62275904), np.float32(0.5890058), np.float32(0.48951614), np.float32(0.44545835), np.float32(0.40063784), np.float32(0.3977217), np.float32(0.42518863), np.float32(0.42875418), np.float32(0.3768392), np.float32(0.34211925), np.float32(0.34847417), np.float32(0.30678517), np.float32(0.29231894), np.float32(0.29269016), np.float32(0.29253146), np.float32(0.28042257), np.float32(0.28809044), np.float32(0.25654703), np.float32(0.23411357), np.float32(0.21824245), np.float32(0.21854094), np.float32(0.222376), np.float32(0.21238242), np.float32(0.19087245), np.float32(0.19801056), np.float32(0.1929994), np.float32(0.16774617), np.float32(0.16453029), np.float32(0.162988), np.float32(0.14727099), np.float32(0.14464507), np.float32(0.14652935), np.float32(0.13536546), np.float32(0.12902422), np.float32(0.13621439), np.float32(0.13039725), np.float32(0.112005234), np.float32(0.095878504), np.float32(0.1071841), np.float32(0.104290135), np.float32(0.09252158), np.float32(0.10737526), np.float32(0.12703377), np.float32(0.13650791), np.float32(0.12653969), np.float32(0.14341308), np.float32(0.1577249), np.float32(0.17396621), np.float32(0.16614518), np.float32(0.20727465), np.float32(0.23469654), np.float32(0.22413099), np.float32(0.22017187), np.float32(0.21265943), np.float32(0.21040398), np.float32(0.20451562), np.float32(0.19587731), np.float32(0.17339507), np.float32(0.16369915), np.float32(0.15087636), np.float32(0.14633964), np.float32(0.16211657), np.float32(0.12706639), np.float32(0.11035413), np.float32(0.13360266), np.float32(0.13380155), np.float32(0.12380509), np.float32(0.12765352), np.float32(0.14431287), np.float32(0.15012188), np.float32(0.1318462), np.float32(0.12683164), np.float32(0.13577816), np.float32(0.10623678), np.float32(0.09117005), np.float32(0.087869465), np.float32(0.07781103), np.float32(0.062249705), np.float32(0.05614631), np.float32(0.058574166), np.float32(0.059557054), np.float32(0.061063703), np.float32(0.06005636), np.float32(0.060110517), np.float32(0.064930536), np.float32(0.07288677), np.float32(0.071283706), np.float32(0.06806355), np.float32(0.068084985), np.float32(0.07219519), np.float32(0.073886745), np.float32(0.070887774), np.float32(0.05693578), np.float32(0.05191826), np.float32(0.060089882), np.float32(0.060672887), np.float32(0.064003386), np.float32(0.07196542), np.float32(0.076627135), np.float32(0.096232355), np.float32(0.107165255), np.float32(0.12382888), np.float32(0.1292225), np.float32(0.14828095), np.float32(0.1515587), np.float32(0.15078096), np.float32(0.17065804), np.float32(0.17972828), np.float32(0.17763422), np.float32(0.17598522), np.float32(0.23449825), np.float32(0.26346207), np.float32(0.27860847), np.float32(0.29604343), np.float32(0.31051478), np.float32(0.3223071), np.float32(0.31724167), np.float32(0.36780208), np.float32(0.39148876), np.float32(0.43987268), np.float32(0.55544287)], 'MSLRPVVFSGPSGTGKSTLLTMLFKEFPNEFGFSVSHTTRQPRPGEVTGTHYHFTTIEDMTKQIQQGNFIEHAKFSNNMYGTSKQAVQDVLKSHKICLLDVDEQGVKSIKKTDLNPLYIFISPPSLEALRDRLNNRGTETPDSVERRMATAVSALQYSK': [np.float32(0.28138486), np.float32(0.2912123), np.float32(0.31289905), np.float32(0.31085575), np.float32(0.28121302), np.float32(0.21824041), np.float32(0.1935102), np.float32(0.15506141), np.float32(0.13674904), np.float32(0.09598642), np.float32(0.08946476), np.float32(0.07780549), np.float32(0.06544893), np.float32(0.0800722), np.float32(0.090948224), np.float32(0.08432169), np.float32(0.08688983), np.float32(0.10382672), np.float32(0.11732298), np.float32(0.11161274), np.float32(0.10481947), np.float32(0.111424655), np.float32(0.11152048), np.float32(0.100636706), np.float32(0.09004309), np.float32(0.08424224), np.float32(0.081564985), np.float32(0.0817229), np.float32(0.08696106), np.float32(0.092604406), np.float32(0.09220757), np.float32(0.101405434), np.float32(0.117880896), np.float32(0.12485209), np.float32(0.14730692), np.float32(0.15734632), np.float32(0.1724898), np.float32(0.16796757), np.float32(0.15718612), np.float32(0.17170525), np.float32(0.16234073), np.float32(0.13824987), np.float32(0.11861831), np.float32(0.13001987), np.float32(0.123103015), np.float32(0.12865439), np.float32(0.15856676), np.float32(0.17711073), np.float32(0.19838308), np.float32(0.18180534), np.float32(0.19847007), np.float32(0.19945109), np.float32(0.16744477), np.float32(0.15852726), np.float32(0.16283356), np.float32(0.14928728), np.float32(0.14638515), np.float32(0.13684653), np.float32(0.12675017), np.float32(0.1212161), np.float32(0.1205949), np.float32(0.11238913), np.float32(0.12436394), np.float32(0.1286468), np.float32(0.1234765), np.float32(0.12854901), np.float32(0.15009104), np.float32(0.15451014), np.float32(0.17823419), np.float32(0.23259991), np.float32(0.24377505), np.float32(0.22176385), np.float32(0.2312797), np.float32(0.2689579), np.float32(0.22622657), np.float32(0.2185415), np.float32(0.22590154), np.float32(0.16770197), np.float32(0.15057538), np.float32(0.13823584), np.float32(0.14534539), np.float32(0.14398322), np.float32(0.14215448), np.float32(0.13296683), np.float32(0.13423087), np.float32(0.11577055), np.float32(0.10004442), np.float32(0.1000814), np.float32(0.09937596), np.float32(0.08763041), np.float32(0.08429373), np.float32(0.09151861), np.float32(0.09632763), np.float32(0.09267016), np.float32(0.08685219), np.float32(0.09423082), np.float32(0.094162755), np.float32(0.080436565), np.float32(0.088896774), np.float32(0.10557682), np.float32(0.10650098), np.float32(0.107815854), np.float32(0.12209215), np.float32(0.13913944), np.float32(0.11653805), np.float32(0.1048759), np.float32(0.10235602), np.float32(0.09735628), np.float32(0.09732004), np.float32(0.09411249), np.float32(0.106801875), np.float32(0.12374671), np.float32(0.15119748), np.float32(0.16555971), np.float32(0.15319848), np.float32(0.12595446), np.float32(0.12893358), np.float32(0.10926203), np.float32(0.121458024), np.float32(0.13275361), np.float32(0.12412621), np.float32(0.12185016), np.float32(0.12054463), np.float32(0.13689367), np.float32(0.13588719), np.float32(0.13992934), np.float32(0.1496024), np.float32(0.16787617), np.float32(0.1883398), np.float32(0.2070465), np.float32(0.24804033), np.float32(0.2528723), np.float32(0.2575998), np.float32(0.27463254), np.float32(0.29035765), np.float32(0.27828372), np.float32(0.24642405), np.float32(0.24374324), np.float32(0.28373137), np.float32(0.25932166), np.float32(0.25758037), np.float32(0.36130896), np.float32(0.38301235), np.float32(0.3402971), np.float32(0.32123798), np.float32(0.3581987), np.float32(0.30869046), np.float32(0.28591293), np.float32(0.2187644), np.float32(0.1965732), np.float32(0.17723677), np.float32(0.17787738), np.float32(0.16977663), np.float32(0.17033629), np.float32(0.17683272), np.float32(0.1818916), np.float32(0.18981549), np.float32(0.17567869), np.float32(0.16061428)], 'MAEIAVKAVLAVADLERKDVNLDLIKVEGKVGGKLEDTELIYGIIVDKDMSHPQMPKQIEDAKIAILTCPFEPPKPKTKHKVDIDTVEKFQTLRLQEQKYFDDMVQKCKDVGATLVICQWGFDDEANHLLMHRNLPAVRWVGGVELELIAIATGGRIVPRFQELTSEKLGKAGIVREKAFGTTKDRMIYIEHCANSRAVTIFIRGGNKMMIVETKRSIHDALCVARNLIRNNSIVYGGGSAEISCSNAVEAAADKHPGVEQ': [np.float32(0.8432317), np.float32(0.8836556), np.float32(0.86209804), np.float32(0.87210286), np.float32(0.9270653), np.float32(0.8982058), np.float32(0.92450714), np.float32(0.9298708), np.float32(0.9303061), np.float32(0.88318837), np.float32(0.6989008), np.float32(0.5422742), np.float32(0.36961523), np.float32(0.25774628), np.float32(0.22836104), np.float32(0.1799276), np.float32(0.14726028), np.float32(0.15636231), np.float32(0.1673381), np.float32(0.15490754), np.float32(0.17779316), np.float32(0.19177671), np.float32(0.19170776), np.float32(0.1937556), np.float32(0.21278271), np.float32(0.24536513), np.float32(0.2248522), np.float32(0.21545446), np.float32(0.200644), np.float32(0.17769706), np.float32(0.1595204), np.float32(0.14344056), np.float32(0.1350146), np.float32(0.1226066), np.float32(0.12173112), np.float32(0.12303735), np.float32(0.13674957), np.float32(0.1487877), np.float32(0.14288604), np.float32(0.14413768), np.float32(0.14451095), np.float32(0.16114695), np.float32(0.14874718), np.float32(0.14909361), np.float32(0.14088804), np.float32(0.14968044), np.float32(0.14827366), np.float32(0.14689246), np.float32(0.15156336), np.float32(0.15904608), np.float32(0.15770982), np.float32(0.16024043), np.float32(0.1703216), np.float32(0.17757432), np.float32(0.16940722), np.float32(0.16429485), np.float32(0.18411759), np.float32(0.17469156), np.float32(0.19205832), np.float32(0.20485096), np.float32(0.20453663), np.float32(0.20855513), np.float32(0.2459807), np.float32(0.27429375), np.float32(0.27779737), np.float32(0.27291098), np.float32(0.2702176), np.float32(0.28363642), np.float32(0.28682455), np.float32(0.28623918), np.float32(0.2867), np.float32(0.2844801), np.float32(0.28277773), np.float32(0.28182235), np.float32(0.28740382), np.float32(0.2847812), np.float32(0.34118742), np.float32(0.3905216), np.float32(0.4304659), np.float32(0.4351096), np.float32(0.4815149), np.float32(0.42457935), np.float32(0.34530962), np.float32(0.3535692), np.float32(0.3373101), np.float32(0.2794194), np.float32(0.2667476), np.float32(0.23832464), np.float32(0.2042771), np.float32(0.15187009), np.float32(0.15005764), np.float32(0.1386574), np.float32(0.120116614), np.float32(0.10373867), np.float32(0.10746986), np.float32(0.10385529), np.float32(0.08810898), np.float32(0.09293926), np.float32(0.10812964), np.float32(0.10882537), np.float32(0.10033067), np.float32(0.09113149), np.float32(0.088825345), np.float32(0.07840705), np.float32(0.06994134), np.float32(0.0640844), np.float32(0.057230327), np.float32(0.055119265), np.float32(0.047347866), np.float32(0.04352255), np.float32(0.038284842), np.float32(0.033402648), np.float32(0.036026467), np.float32(0.04159111), np.float32(0.035094548), np.float32(0.03225975), np.float32(0.032943167), np.float32(0.03403834), np.float32(0.027891582), np.float32(0.023965932), np.float32(0.028938197), np.float32(0.026863676), np.float32(0.02407404), np.float32(0.023176637), np.float32(0.023127265), np.float32(0.024853218), np.float32(0.023640543), np.float32(0.026946504), np.float32(0.030894937), np.float32(0.033978846), np.float32(0.040316332), np.float32(0.04299402), np.float32(0.04509806), np.float32(0.048903216), np.float32(0.04515589), np.float32(0.042474072), np.float32(0.036865946), np.float32(0.028615063), np.float32(0.02507456), np.float32(0.02283662), np.float32(0.021410314), np.float32(0.023098016), np.float32(0.027767997), np.float32(0.033897478), np.float32(0.03461401), np.float32(0.030363822), np.float32(0.025662223), np.float32(0.028351592), np.float32(0.029955003), np.float32(0.029801868), np.float32(0.033481468), np.float32(0.038273185), np.float32(0.037589993), np.float32(0.036245897), np.float32(0.042818904), np.float32(0.051448163), np.float32(0.0615441), np.float32(0.06046366), np.float32(0.06779566), np.float32(0.078398906), np.float32(0.08067288), np.float32(0.090654284), np.float32(0.09418573), np.float32(0.09867743), np.float32(0.10378149), np.float32(0.103952385), np.float32(0.11072427), np.float32(0.11214087), np.float32(0.1059765), np.float32(0.11310212), np.float32(0.1250201), np.float32(0.12786853), np.float32(0.13498574), np.float32(0.14145483), np.float32(0.14116131), np.float32(0.12627694), np.float32(0.12957677), np.float32(0.12568039), np.float32(0.1083608), np.float32(0.09843645), np.float32(0.09657955), np.float32(0.09781727), np.float32(0.09834667), np.float32(0.096850485), np.float32(0.09983434), np.float32(0.1047158), np.float32(0.09338537), np.float32(0.08618668), np.float32(0.07626735), np.float32(0.06222449), np.float32(0.052230574), np.float32(0.04485366), np.float32(0.048267145), np.float32(0.046102196), np.float32(0.047477406), np.float32(0.042209867), np.float32(0.038239274), np.float32(0.031966552), np.float32(0.03298933), np.float32(0.031846114), np.float32(0.032452445), np.float32(0.0358828), np.float32(0.03748046), np.float32(0.039981544), np.float32(0.04419468), np.float32(0.044600297), np.float32(0.042317323), np.float32(0.041135147), np.float32(0.043081127), np.float32(0.036613047), np.float32(0.038157366), np.float32(0.045559242), np.float32(0.048854906), np.float32(0.052730832), np.float32(0.0646514), np.float32(0.07049406), np.float32(0.06157063), np.float32(0.0574075), np.float32(0.058863685), np.float32(0.060886055), np.float32(0.057373263), np.float32(0.057323907), np.float32(0.058070797), np.float32(0.0551894), np.float32(0.05258926), np.float32(0.051286988), np.float32(0.05605031), np.float32(0.056102138), np.float32(0.054820184), np.float32(0.059188053), np.float32(0.064103015), np.float32(0.060631655), np.float32(0.058517702), np.float32(0.064747244), np.float32(0.07016477), np.float32(0.078813575), np.float32(0.070303366), np.float32(0.06836532), np.float32(0.082900554), np.float32(0.10179797), np.float32(0.14890556), np.float32(0.14224476), np.float32(0.15919864), np.float32(0.19764067), np.float32(0.28242844), np.float32(0.321265), np.float32(0.35891178), np.float32(0.40303555), np.float32(0.49450397), np.float32(0.5215059), np.float32(0.4061347), np.float32(0.3800009), np.float32(0.43461633), np.float32(0.5893724), np.float32(0.5900501), np.float32(0.7035774), np.float32(0.77583057), np.float32(0.8324957), np.float32(0.86268425), np.float32(0.8334526), np.float32(0.8689443)], 'MYRCSRSLFLRTKYRRSYASSALAHEFDVVVIGGGHAGTEACTAAARTGARTLLITQNVDTIGEMSCNPSFGGVGKGVLVREVDALDGVCGRISDLAGIQFKVLNRSKGAAVYGPRAQIDRSLYKKHLQSYLKDYPNLTIRAGSVADLVLGSNDQSATGEQVVQGIRLDNGQVVRTPNVVITTGTFLGGEIHLGLKVWPAGRINENPSIGLSKSLHKAGFQLARMKTGTPARLDGRTINYKGLIEQVGDNPPSPFSYLHKTVPYADHQVLCHQTRTNAAVHDYLEKHFDQSIHIRETVKGPRYCPSLESKIKRFRHKTSHNIWLEPEGLDDHLVYPNGISNTMPEDIQINFLRMIPGLENVDMVRPAYGVEYDHVDPRELRSTLETKRIGGLFMAGQINGTTGYEEAAAQGLMAGINAGLRSLGRSPFILDRSDAYIGVLIDDLITKGVEEPYRVFTARSEYRLLLRADNADMRLTRKGYEAGVIGKTRWDHFTETEKALTSTMALLEETKMAANKWATYGVTPNNGGTKNMNDHGALRSGMDLLTWAGITLENFGQVLPSLKELDPSIAERVLIEGRYKPFLKRQEAEVQALKKDENLELDINLDYKSMDQLSNEIRNKLAIVRPETLGAAKRVEGMTPAGMVVLLKYARRRQQQEQPIAVKHEDQAQYPTPPAKTTAFQASTDSGTQGNDGGYEQQDQQALPPKRKRQQTGYACDKCRERRVGCDRGRPTCGQCDGKYDCVYSNHALRLDNVSMRQRMDDMQSTIKRMHDVLMRLEDDYRDTVPRILEQQTSQPQQQQQQQSSPPPLAAYEEDTTMPLAHPPYINEGNPTDSSSVPPPPPPLVVYGQHYNPTIVDWANGTGWDVTLDRDGLTTIQTDITSYETLRDAVRRALQMAYQFQGPPMYTSPTYPQNSIFVSDLPSFSVFETLGRIPALQQHRLPSSSTPPTHTHSSSSSASLSSASASASTASLSLGEDDDEQDEESAKANTNRLLGTDVMSRLIQQHHQCGFPILVSPARFERHYRTGELKSVVLSSIFCHIAPHACIYHPHLVHLQDFRTLGERFYDHSRTQLGLDDQSNLSNIHQRTLLIAYDLDLGRVRRAFLHLGVAIRMCFALDLHRSEGYTRCATAFEREQAKRVFWTVWFFDSMVPHFFAQPSTIRHEDIKIELPCVLSDFDPTETEQTRFAISIIHTRRLHSEKSLRSFYKSCPDAARCHRMGSTTTMSFWARRTYFCVLLDYCLHWINLYRPRLPRKSAIRRTSQAAFAMMALFAHWFRPNEHFDCFFRPYLYHYMCIIQIFKGNITQEDGPRSPMLVAQSKAALVKLFHMYRTTPTHRSFAESKLEKDLLVFIQQHEILTLAQLQYGHHQDPVPESLDELVDDLENSDYYGWGIFAVHRDQRAASTATKAKGSTENGSTSGDSTFSSSTSTTDSNQYHPMDYM': [np.float32(0.90968853), np.float32(0.90987676), np.float32(0.8894546), np.float32(0.8811987), np.float32(0.9188023), np.float32(0.9294588), np.float32(0.94260186), np.float32(0.9510596), np.float32(0.9523543), np.float32(0.96460617), np.float32(0.962883), np.float32(0.9619188), np.float32(0.9603444), np.float32(0.94877505), np.float32(0.9196238), np.float32(0.8457938), np.float32(0.6197235), np.float32(0.3568158), np.float32(0.24141882), np.float32(0.19279931), np.float32(0.14948057), np.float32(0.1417101), np.float32(0.11958614), np.float32(0.107269), np.float32(0.10627896), np.float32(0.08143479), np.float32(0.065984875), np.float32(0.06245786), np.float32(0.062811226), np.float32(0.054268323), np.float32(0.0402936), np.float32(0.036178883), np.float32(0.031253), np.float32(0.026412169), np.float32(0.020946773), np.float32(0.019252658), np.float32(0.018001402), np.float32(0.01740737), np.float32(0.016511125), np.float32(0.017411621), np.float32(0.016674373), np.float32(0.01702652), np.float32(0.01614132), np.float32(0.017463367), np.float32(0.01845377), np.float32(0.021389468), np.float32(0.026746284), np.float32(0.030602349), np.float32(0.029085264), np.float32(0.029963637), np.float32(0.033432703), np.float32(0.033113457), np.float32(0.03410487), np.float32(0.03600162), np.float32(0.043010924), np.float32(0.045900542), np.float32(0.051143933), np.float32(0.059013966), np.float32(0.06768665), np.float32(0.06082353), np.float32(0.05335088), np.float32(0.047130134), np.float32(0.042075813), np.float32(0.04475743), np.float32(0.045584302), np.float32(0.0547841), np.float32(0.058444068), np.float32(0.065296836), np.float32(0.067034915), np.float32(0.06678492), np.float32(0.06935912), np.float32(0.06513373), np.float32(0.06158515), np.float32(0.05554566), np.float32(0.06353032), np.float32(0.07720579), np.float32(0.07706292), np.float32(0.064327806), np.float32(0.0701844), np.float32(0.0643045), np.float32(0.06097675), np.float32(0.053066496), np.float32(0.05487418), np.float32(0.061166704), np.float32(0.05191237), np.float32(0.04848768), np.float32(0.05002106), np.float32(0.045122705), np.float32(0.045231383), np.float32(0.041626137), np.float32(0.045331795), np.float32(0.046628766), np.float32(0.04472239), np.float32(0.045035545), np.float32(0.044473134), np.float32(0.0506595), np.float32(0.05611203), np.float32(0.0589937), np.float32(0.055649027), np.float32(0.057701398), np.float32(0.05475023), np.float32(0.052054245), np.float32(0.052706007), np.float32(0.05700819), np.float32(0.065467775), np.float32(0.06665619), np.float32(0.071629114), np.float32(0.06546776), np.float32(0.06536879), np.float32(0.07728522), np.float32(0.0817508), np.float32(0.08231015), np.float32(0.07567025), np.float32(0.08515152), np.float32(0.09282078), np.float32(0.10072873), np.float32(0.09906009), np.float32(0.10358431), np.float32(0.10175154), np.float32(0.09291088), np.float32(0.07551424), np.float32(0.08236066), np.float32(0.09164535), np.float32(0.08826549), np.float32(0.0902696), np.float32(0.095917195), np.float32(0.0948312), np.float32(0.09245064), np.float32(0.0873761), np.float32(0.090112574), np.float32(0.08585194), np.float32(0.08798462), np.float32(0.08289591), np.float32(0.07725454), np.float32(0.06339973), np.float32(0.06477358), np.float32(0.06076109), np.float32(0.05617881), np.float32(0.04581178), np.float32(0.04319713), np.float32(0.04346667), np.float32(0.043922964), np.float32(0.044303335), np.float32(0.043812755), np.float32(0.047905184), np.float32(0.045063544), np.float32(0.040903006), np.float32(0.04158126), np.float32(0.04337223), np.float32(0.04123784), np.float32(0.04280811), np.float32(0.03908557), np.float32(0.045142375), np.float32(0.04199945), np.float32(0.038206037), np.float32(0.039331995), np.float32(0.040466696), np.float32(0.048427694), np.float32(0.060836066), np.float32(0.0707801), np.float32(0.08554557), np.float32(0.09238656), np.float32(0.09482537), np.float32(0.10369736), np.float32(0.09962937), np.float32(0.092867345), np.float32(0.08312348), np.float32(0.065030456), np.float32(0.053817138), np.float32(0.04711016), np.float32(0.042401224), np.float32(0.03990247), np.float32(0.034513902), np.float32(0.032679435), np.float32(0.034572843), np.float32(0.03578141), np.float32(0.03446388), np.float32(0.034406364), np.float32(0.03971643), np.float32(0.034912966), np.float32(0.034301188), np.float32(0.030180765), np.float32(0.023807038), np.float32(0.021995056), np.float32(0.021699823), np.float32(0.019436367), np.float32(0.018601252), np.float32(0.019273264), np.float32(0.020517504), np.float32(0.020198328), np.float32(0.021311048), np.float32(0.024941895), np.float32(0.027524414), np.float32(0.032583047), np.float32(0.042100146), np.float32(0.046035517), np.float32(0.050405852), np.float32(0.051322483), np.float32(0.05994895), np.float32(0.055561297), np.float32(0.055046283), np.float32(0.0651938), np.float32(0.06336992), np.float32(0.06600139), np.float32(0.071559735), np.float32(0.08481597), np.float32(0.0790208), np.float32(0.09337356), np.float32(0.09218203), np.float32(0.0914933), np.float32(0.101347774), np.float32(0.09915921), np.float32(0.09972173), np.float32(0.0895709), np.float32(0.09435908), np.float32(0.101811245), np.float32(0.10185614), np.float32(0.09401757), np.float32(0.09527387), np.float32(0.09841149), np.float32(0.11163206), np.float32(0.114719056), np.float32(0.11746745), np.float32(0.12470096), np.float32(0.12842807), np.float32(0.11959312), np.float32(0.11396406), np.float32(0.11503741), np.float32(0.10093799), np.float32(0.09761677), np.float32(0.10375142), np.float32(0.09530294), np.float32(0.09550562), np.float32(0.09907018), np.float32(0.10130292), np.float32(0.099353395), np.float32(0.09358353), np.float32(0.10487209), np.float32(0.10134469), np.float32(0.102974705), np.float32(0.11628923), np.float32(0.11859468), np.float32(0.10380268), np.float32(0.09947545), np.float32(0.09529447), np.float32(0.08909744), np.float32(0.08664359), np.float32(0.08306916), np.float32(0.091658935), np.float32(0.08607406), np.float32(0.0877324), np.float32(0.08982764), np.float32(0.09344378), np.float32(0.0925409), np.float32(0.10222587), np.float32(0.105686955), np.float32(0.110734515), np.float32(0.091760375), np.float32(0.08082863), np.float32(0.07535866), np.float32(0.066617996), np.float32(0.064233586), np.float32(0.058677845), np.float32(0.056950055), np.float32(0.052608732), np.float32(0.05214953), np.float32(0.054736484), np.float32(0.053845525), np.float32(0.049528483), np.float32(0.049969707), np.float32(0.055971265), np.float32(0.051373515), np.float32(0.0439576), np.float32(0.045806557), np.float32(0.05402719), np.float32(0.053977028), np.float32(0.053536557), np.float32(0.060447242), np.float32(0.060744926), np.float32(0.062240846), np.float32(0.06360766), np.float32(0.071870096), np.float32(0.06582175), np.float32(0.075439036), np.float32(0.07900312), np.float32(0.0769744), np.float32(0.073393695), np.float32(0.07876896), np.float32(0.07975655), np.float32(0.084155776), np.float32(0.09885798), np.float32(0.09534774), np.float32(0.094180346), np.float32(0.10763975), np.float32(0.11282755), np.float32(0.11084676), np.float32(0.11957189), np.float32(0.12554547), np.float32(0.119459696), np.float32(0.119559854), np.float32(0.121841215), np.float32(0.12311208), np.float32(0.11147076), np.float32(0.114764206), np.float32(0.12236428), np.float32(0.117663875), np.float32(0.12341039), np.float32(0.12148414), np.float32(0.11824065), np.float32(0.11648419), np.float32(0.11964334), np.float32(0.10916739), np.float32(0.09876733), np.float32(0.103432275), np.float32(0.093631946), np.float32(0.106907584), np.float32(0.110521585), np.float32(0.100035235), np.float32(0.10185714), np.float32(0.11171134), np.float32(0.11079482), np.float32(0.09962259), np.float32(0.10057899), np.float32(0.09747867), np.float32(0.0913222), np.float32(0.08769378), np.float32(0.091552235), np.float32(0.086206734), np.float32(0.081477426), np.float32(0.07756177), np.float32(0.084479), np.float32(0.076242775), np.float32(0.08346851), np.float32(0.09057634), np.float32(0.09969674), np.float32(0.09905064), np.float32(0.102504894), np.float32(0.103528336), np.float32(0.089987546), np.float32(0.07732934), np.float32(0.073301524), np.float32(0.07771147), np.float32(0.0676639), np.float32(0.053453743), np.float32(0.052115094), np.float32(0.06004693), np.float32(0.060800847), np.float32(0.0689419), np.float32(0.07518108), np.float32(0.06395279), np.float32(0.06789294), np.float32(0.06882988), np.float32(0.06413068), np.float32(0.05758374), np.float32(0.05491077), np.float32(0.05619354), np.float32(0.05476699), np.float32(0.047277253), np.float32(0.041172642), np.float32(0.048531316), np.float32(0.04821356), np.float32(0.05277344), np.float32(0.055211075), np.float32(0.06460434), np.float32(0.07369722), np.float32(0.06948609), np.float32(0.07936716), np.float32(0.094607644), np.float32(0.0852675), np.float32(0.07692887), np.float32(0.085919365), np.float32(0.07816716), np.float32(0.06810712), np.float32(0.0696684), np.float32(0.0688542), np.float32(0.07621846), np.float32(0.08527355), np.float32(0.08923424), np.float32(0.08883361), np.float32(0.081288256), np.float32(0.074965194), np.float32(0.06590111), np.float32(0.070009224), np.float32(0.062200587), np.float32(0.06609867), np.float32(0.060992863), np.float32(0.053601466), np.float32(0.05551053), np.float32(0.05474936), np.float32(0.053220514), np.float32(0.049453527), np.float32(0.04549414), np.float32(0.049544487), np.float32(0.046569806), np.float32(0.04949877), np.float32(0.04722675), np.float32(0.050031155), np.float32(0.047209974), np.float32(0.049488977), np.float32(0.04850078), np.float32(0.048835102), np.float32(0.049813595), np.float32(0.04935324), np.float32(0.05279935), np.float32(0.050118957), np.float32(0.054377347), np.float32(0.06404088), np.float32(0.06594371), np.float32(0.064324655), np.float32(0.06713099), np.float32(0.07928289), np.float32(0.07144866), np.float32(0.06139187), np.float32(0.06561719), np.float32(0.061152026), np.float32(0.051488735), np.float32(0.050685253), np.float32(0.04760724), np.float32(0.041532505), np.float32(0.04103064), np.float32(0.046577346), np.float32(0.04596901), np.float32(0.046376858), np.float32(0.04734468), np.float32(0.045781888), np.float32(0.047318917), np.float32(0.040504448), np.float32(0.03908679), np.float32(0.038069453), np.float32(0.03316752), np.float32(0.03364794), np.float32(0.036605906), np.float32(0.03784689), np.float32(0.034613334), np.float32(0.03462536), np.float32(0.03834537), np.float32(0.040384572), np.float32(0.036610145), np.float32(0.04193476), np.float32(0.04290416), np.float32(0.045966532), np.float32(0.047328576), np.float32(0.05343916), np.float32(0.049888764), np.float32(0.04681781), np.float32(0.048913084), np.float32(0.046587393), np.float32(0.045233514), np.float32(0.04895597), np.float32(0.05325487), np.float32(0.053055555), np.float32(0.056096446), np.float32(0.058846366), np.float32(0.060465556), np.float32(0.053794), np.float32(0.058230504), np.float32(0.06283162), np.float32(0.06925277), np.float32(0.07109505), np.float32(0.06695833), np.float32(0.06871522), np.float32(0.06512472), np.float32(0.06223685), np.float32(0.05666881), np.float32(0.0553525), np.float32(0.058677305), np.float32(0.06269767), np.float32(0.06610844), np.float32(0.06546651), np.float32(0.0707478), np.float32(0.08115046), np.float32(0.07940173), np.float32(0.07342157), np.float32(0.072064266), np.float32(0.07649293), np.float32(0.07881228), np.float32(0.08364849), np.float32(0.09823768), np.float32(0.099639915), np.float32(0.100450024), np.float32(0.10636906), np.float32(0.09077661), np.float32(0.08684136), np.float32(0.09119829), np.float32(0.089029215), np.float32(0.095921524), np.float32(0.097355925), np.float32(0.097016096), np.float32(0.09037469), np.float32(0.09758477), np.float32(0.097276464), np.float32(0.098741755), np.float32(0.09606157), np.float32(0.093779445), np.float32(0.09202169), np.float32(0.09061842), np.float32(0.097621374), np.float32(0.10368245), np.float32(0.102596186), np.float32(0.10768939), np.float32(0.109904125), np.float32(0.10587868), np.float32(0.109617315), np.float32(0.11072226), np.float32(0.11121081), np.float32(0.11341597), np.float32(0.11145436), np.float32(0.116201386), np.float32(0.106955655), np.float32(0.10010607), np.float32(0.09644285), np.float32(0.10133033), np.float32(0.11156448), np.float32(0.12006869), np.float32(0.14470124), np.float32(0.18744558), np.float32(0.20008409), np.float32(0.24306373), np.float32(0.31178117), np.float32(0.34367067), np.float32(0.3578402), np.float32(0.35851854), np.float32(0.39787593), np.float32(0.4284519), np.float32(0.42538318), np.float32(0.55370045), np.float32(0.5217335), np.float32(0.4738126), np.float32(0.4382285), np.float32(0.39894792), np.float32(0.37114272), np.float32(0.30068943), np.float32(0.31727937), np.float32(0.27345708), np.float32(0.22564332), np.float32(0.30739293), np.float32(0.27510235), np.float32(0.19121009), np.float32(0.16191562), np.float32(0.16844799), np.float32(0.151605), np.float32(0.15632363), np.float32(0.1549954), np.float32(0.1201028), np.float32(0.1124265), np.float32(0.10913262), np.float32(0.10682071), np.float32(0.084364206), np.float32(0.09364756), np.float32(0.119079664), np.float32(0.10103978), np.float32(0.10519434), np.float32(0.14133048), np.float32(0.13068132), np.float32(0.12896201), np.float32(0.13072906), np.float32(0.13604404), np.float32(0.09556539), np.float32(0.08751284), np.float32(0.09915544), np.float32(0.096702024), np.float32(0.09616202), np.float32(0.09847584), np.float32(0.10512809), np.float32(0.09931229), np.float32(0.089343324), np.float32(0.095759936), np.float32(0.10416037), np.float32(0.10799171), np.float32(0.103262424), np.float32(0.103765324), np.float32(0.109333076), np.float32(0.10975322), np.float32(0.12723319), np.float32(0.13732389), np.float32(0.13402718), np.float32(0.1344832), np.float32(0.13568223), np.float32(0.13926469), np.float32(0.15182292), np.float32(0.1650556), np.float32(0.18824358), np.float32(0.19204745), np.float32(0.22323835), np.float32(0.2402652), np.float32(0.2828996), np.float32(0.30062255), np.float32(0.2904068), np.float32(0.3081322), np.float32(0.2998129), np.float32(0.29470712), np.float32(0.3051335), np.float32(0.30972824), np.float32(0.29448298), np.float32(0.2866225), np.float32(0.29952833), np.float32(0.29552478), np.float32(0.3149982), np.float32(0.32373828), np.float32(0.32009277), np.float32(0.32327348), np.float32(0.31202823), np.float32(0.30292767), np.float32(0.29958224), np.float32(0.26288414), np.float32(0.28210694), np.float32(0.23726305), np.float32(0.23349087), np.float32(0.21264489), np.float32(0.18572845), np.float32(0.19555117), np.float32(0.26953706), np.float32(0.24139804), np.float32(0.23615055), np.float32(0.26474985), np.float32(0.307807), np.float32(0.3026866), np.float32(0.35035756), np.float32(0.3899124), np.float32(0.41194332), np.float32(0.36079568), np.float32(0.4125512), np.float32(0.4588733), np.float32(0.4536834), np.float32(0.44735816), np.float32(0.47500408), np.float32(0.49017695), np.float32(0.4607314), np.float32(0.41893065), np.float32(0.45689178), np.float32(0.41088867), np.float32(0.3250159), np.float32(0.27336368), np.float32(0.23881516), np.float32(0.2229192), np.float32(0.18545629), np.float32(0.2077552), np.float32(0.19331583), np.float32(0.17691492), np.float32(0.16735949), np.float32(0.18203342), np.float32(0.22392102), np.float32(0.2138537), np.float32(0.2693636), np.float32(0.25933257), np.float32(0.25078285), np.float32(0.22974753), np.float32(0.30439726), np.float32(0.3725817), np.float32(0.3997725), np.float32(0.4572225), np.float32(0.470401), np.float32(0.4785441), np.float32(0.5096623), np.float32(0.5550198), np.float32(0.61324537), np.float32(0.6519248), np.float32(0.72077084), np.float32(0.7909491), np.float32(0.8119853), np.float32(0.85052025), np.float32(0.8670486), np.float32(0.89816505), np.float32(0.91705036), np.float32(0.9318472), np.float32(0.94289154), np.float32(0.95149), np.float32(0.95756257), np.float32(0.9630695), np.float32(0.9688116), np.float32(0.9699229), np.float32(0.97258174), np.float32(0.9748078), np.float32(0.975652), np.float32(0.9773886), np.float32(0.978685), np.float32(0.97937006), np.float32(0.98048097), np.float32(0.9806608), np.float32(0.9808055), np.float32(0.98172265), np.float32(0.98164475), np.float32(0.98191327), np.float32(0.98256093), np.float32(0.98346543), np.float32(0.9841266), np.float32(0.9839341), np.float32(0.98404616), np.float32(0.98392963), np.float32(0.98442763), np.float32(0.9841612), np.float32(0.9843797), np.float32(0.98373944), np.float32(0.98343164), np.float32(0.983736), np.float32(0.983529), np.float32(0.98273945), np.float32(0.98128235), np.float32(0.9797212), np.float32(0.9785494), np.float32(0.9761904), np.float32(0.9720738), np.float32(0.9667087), np.float32(0.9590115), np.float32(0.94379157), np.float32(0.9260835), np.float32(0.918706), np.float32(0.89090365), np.float32(0.8846822), np.float32(0.8865729), np.float32(0.87463903), np.float32(0.8606888), np.float32(0.8577794), np.float32(0.8293885), np.float32(0.7914146), np.float32(0.78938156), np.float32(0.7738617), np.float32(0.73527044), np.float32(0.67944074), np.float32(0.5985983), np.float32(0.5165858), np.float32(0.45770037), np.float32(0.43041033), np.float32(0.43999997), np.float32(0.4289628), np.float32(0.39781347), np.float32(0.37731436), np.float32(0.3535414), np.float32(0.36554646), np.float32(0.33503443), np.float32(0.3148512), np.float32(0.30772147), np.float32(0.30958897), np.float32(0.3006778), np.float32(0.30064714), np.float32(0.29143783), np.float32(0.29882047), np.float32(0.28900695), np.float32(0.27931276), np.float32(0.26269332), np.float32(0.26745206), np.float32(0.26213318), np.float32(0.25695917), np.float32(0.25970763), np.float32(0.2516775), np.float32(0.2790058), np.float32(0.2926318), np.float32(0.30922586), np.float32(0.33022603), np.float32(0.3277308), np.float32(0.34886292), np.float32(0.35166997), np.float32(0.37981912), np.float32(0.36305282), np.float32(0.40965018), np.float32(0.38987315), np.float32(0.41487047), np.float32(0.42934197), np.float32(0.42332393), np.float32(0.39455757), np.float32(0.3965252), np.float32(0.33561572), np.float32(0.30741954), np.float32(0.31927133), np.float32(0.28974888), np.float32(0.2464031), np.float32(0.23424974), np.float32(0.20853153), np.float32(0.22143617), np.float32(0.24611756), np.float32(0.21766019), np.float32(0.2411785), np.float32(0.24792935), np.float32(0.2380172), np.float32(0.21751334), np.float32(0.26395905), np.float32(0.2630789), np.float32(0.2724821), np.float32(0.30103394), np.float32(0.32212186), np.float32(0.32094982), np.float32(0.34036922), np.float32(0.42473388), np.float32(0.47319692), np.float32(0.5073461), np.float32(0.58899474), np.float32(0.6743253), np.float32(0.6974197), np.float32(0.73880035), np.float32(0.77424455), np.float32(0.78931856), np.float32(0.80709887), np.float32(0.8240023), np.float32(0.83803254), np.float32(0.84923035), np.float32(0.8636528), np.float32(0.87553364), np.float32(0.9030653), np.float32(0.91764987), np.float32(0.93417144), np.float32(0.95438325), np.float32(0.95762235), np.float32(0.9638635), np.float32(0.96874654), np.float32(0.9725054), np.float32(0.9741847), np.float32(0.9751683), np.float32(0.97655076), np.float32(0.97857684), np.float32(0.97925824), np.float32(0.98008186), np.float32(0.9800348), np.float32(0.9798298), np.float32(0.98111683), np.float32(0.9815776), np.float32(0.98095804), np.float32(0.9813705), np.float32(0.9809028), np.float32(0.9802099), np.float32(0.9789209), np.float32(0.9792972), np.float32(0.97878265), np.float32(0.97881866), np.float32(0.97799885), np.float32(0.97767466), np.float32(0.9776903), np.float32(0.97629297), np.float32(0.97498214), np.float32(0.97472066), np.float32(0.9737734), np.float32(0.96960324), np.float32(0.96887827), np.float32(0.96528935), np.float32(0.9617381), np.float32(0.953842), np.float32(0.94437605), np.float32(0.9331952), np.float32(0.93676597), np.float32(0.920504), np.float32(0.89174396), np.float32(0.8831088), np.float32(0.88980657), np.float32(0.89113224), np.float32(0.82495874), np.float32(0.74632776), np.float32(0.7226323), np.float32(0.71025586), np.float32(0.6529804), np.float32(0.59795856), np.float32(0.5321516), np.float32(0.47005263), np.float32(0.41967082), np.float32(0.3670558), np.float32(0.24979989), np.float32(0.27783573), np.float32(0.276296), np.float32(0.19632623), np.float32(0.15854022), np.float32(0.13285044), np.float32(0.14679801), np.float32(0.20704259), np.float32(0.1635638), np.float32(0.11879574), np.float32(0.10660986), np.float32(0.10364822), np.float32(0.10395844), np.float32(0.13482781), np.float32(0.15487783), np.float32(0.12831134), np.float32(0.12729675), np.float32(0.1761763), np.float32(0.1876531), np.float32(0.19356401), np.float32(0.2126571), np.float32(0.24726863), np.float32(0.23719785), np.float32(0.25969362), np.float32(0.26555428), np.float32(0.25390553), np.float32(0.25225136), np.float32(0.27419287), np.float32(0.24311417), np.float32(0.2184456), np.float32(0.16973361), np.float32(0.18946368), np.float32(0.17303368), np.float32(0.16041844), np.float32(0.15368451), np.float32(0.17478713), np.float32(0.19535998), np.float32(0.25278312), np.float32(0.28169188), np.float32(0.29874223), np.float32(0.3312016), np.float32(0.405569), np.float32(0.48823696), np.float32(0.4924863), np.float32(0.5041994), np.float32(0.6212221), np.float32(0.6729955), np.float32(0.68578804), np.float32(0.7474748), np.float32(0.80151445), np.float32(0.80581975), np.float32(0.828404), np.float32(0.86050093), np.float32(0.8389635), np.float32(0.8541487), np.float32(0.8604952), np.float32(0.9214185), np.float32(0.91985375), np.float32(0.9233579), np.float32(0.92086786), np.float32(0.92583996), np.float32(0.91485), np.float32(0.8534498), np.float32(0.84525114), np.float32(0.80946773), np.float32(0.7396254), np.float32(0.7675052), np.float32(0.7671203), np.float32(0.64911634), np.float32(0.52444893), np.float32(0.38939232), np.float32(0.42486563), np.float32(0.4396308), np.float32(0.43150654), np.float32(0.4388175), np.float32(0.44307566), np.float32(0.45803502), np.float32(0.4692135), np.float32(0.48993984), np.float32(0.516087), np.float32(0.55967754), np.float32(0.6046659), np.float32(0.62199223), np.float32(0.63876235), np.float32(0.7308825), np.float32(0.8269945), np.float32(0.8499284), np.float32(0.88923633), np.float32(0.8973443), np.float32(0.9270194), np.float32(0.9447224), np.float32(0.9558944), np.float32(0.96566784), np.float32(0.97014105), np.float32(0.972014), np.float32(0.9745139), np.float32(0.9766896), np.float32(0.9780547), np.float32(0.9785453), np.float32(0.9785236), np.float32(0.9787225), np.float32(0.9788134), np.float32(0.97895193), np.float32(0.9790613), np.float32(0.98012424), np.float32(0.9798249), np.float32(0.9811474), np.float32(0.9817), np.float32(0.9815455), np.float32(0.9818949), np.float32(0.98141587), np.float32(0.9812645), np.float32(0.98111826), np.float32(0.98107266), np.float32(0.9813285), np.float32(0.98147076), np.float32(0.98119694), np.float32(0.98042756), np.float32(0.9797688), np.float32(0.97819054), np.float32(0.9771764), np.float32(0.9769428), np.float32(0.9766053), np.float32(0.9735396), np.float32(0.9699384), np.float32(0.9688686), np.float32(0.9666159), np.float32(0.96390027), np.float32(0.9593629), np.float32(0.95915437), np.float32(0.9585916), np.float32(0.9560784), np.float32(0.9548007), np.float32(0.95210624), np.float32(0.95144486), np.float32(0.9461319), np.float32(0.9439117), np.float32(0.9396655), np.float32(0.9364785), np.float32(0.9336681), np.float32(0.93506056), np.float32(0.9343438), np.float32(0.93885654), np.float32(0.93594676), np.float32(0.93667704), np.float32(0.9423568), np.float32(0.94441736), np.float32(0.20302169), np.float32(0.17537645), np.float32(0.14016628), np.float32(0.12502338), np.float32(0.09997013), np.float32(0.09766093), np.float32(0.097204454), np.float32(0.0999059), np.float32(0.09133336), np.float32(0.08935592), np.float32(0.098981306), np.float32(0.11380665), np.float32(0.10368566), np.float32(0.10617658), np.float32(0.11353912), np.float32(0.124261566), np.float32(0.12322048), np.float32(0.11477669), np.float32(0.12372608), np.float32(0.112481944), np.float32(0.09188329), np.float32(0.081211835), np.float32(0.067617126), np.float32(0.066964805), np.float32(0.060870618), np.float32(0.062183104), np.float32(0.06002878), np.float32(0.059431832), np.float32(0.063116), np.float32(0.059768055), np.float32(0.05703225), np.float32(0.05541698), np.float32(0.061061293), np.float32(0.06061053), np.float32(0.05440527), np.float32(0.046698596), np.float32(0.042385217), np.float32(0.035918985), np.float32(0.03229331), np.float32(0.033081234), np.float32(0.029214779), np.float32(0.03186422), np.float32(0.03329417), np.float32(0.028572468), np.float32(0.028746413), np.float32(0.030921951), np.float32(0.030742632), np.float32(0.033561416), np.float32(0.041865308), np.float32(0.045190815), np.float32(0.048886713), np.float32(0.05835284), np.float32(0.06369176), np.float32(0.062093012), np.float32(0.06249389), np.float32(0.07036978), np.float32(0.07196441), np.float32(0.06882456), np.float32(0.08027133), np.float32(0.085983686), np.float32(0.09277622), np.float32(0.089481115), np.float32(0.09735812), np.float32(0.104556896), np.float32(0.13645667), np.float32(0.15858692), np.float32(0.17247306), np.float32(0.1862569), np.float32(0.18126398), np.float32(0.17772312), np.float32(0.1900262), np.float32(0.18312553), np.float32(0.16736694), np.float32(0.17725289), np.float32(0.18876469), np.float32(0.19658609), np.float32(0.17021625), np.float32(0.16453403), np.float32(0.16997641), np.float32(0.1553367), np.float32(0.14767626), np.float32(0.13491221), np.float32(0.117960885), np.float32(0.106854975), np.float32(0.09681323), np.float32(0.08604237), np.float32(0.0781605), np.float32(0.076985486), np.float32(0.061384216), np.float32(0.060389154), np.float32(0.0579593), np.float32(0.045273244), np.float32(0.0340799), np.float32(0.03800526), np.float32(0.03964402), np.float32(0.033739313), np.float32(0.030844674), np.float32(0.027319321), np.float32(0.02448003), np.float32(0.022301262), np.float32(0.021987882), np.float32(0.021818342), np.float32(0.019270634), np.float32(0.019624563), np.float32(0.02031206), np.float32(0.020340856), np.float32(0.019301599), np.float32(0.018772122), np.float32(0.018467126), np.float32(0.019279664), np.float32(0.019757159), np.float32(0.021476297), np.float32(0.022919765), np.float32(0.021983212), np.float32(0.022190953), np.float32(0.029167563), np.float32(0.030799247), np.float32(0.035005588), np.float32(0.03651717), np.float32(0.040132135), np.float32(0.039276525), np.float32(0.047220442), np.float32(0.057132576), np.float32(0.062764995), np.float32(0.073049545), np.float32(0.076085925), np.float32(0.08657404), np.float32(0.091069385), np.float32(0.09288196), np.float32(0.087885134), np.float32(0.08206938), np.float32(0.080108404), np.float32(0.070239596), np.float32(0.061844356), np.float32(0.059039034), np.float32(0.04771585), np.float32(0.044275317), np.float32(0.04711112), np.float32(0.042572066), np.float32(0.03712788), np.float32(0.039730363), np.float32(0.042561), np.float32(0.03721213), np.float32(0.03577086), np.float32(0.037443265), np.float32(0.03810377), np.float32(0.035605013), np.float32(0.034242738), np.float32(0.0350366), np.float32(0.033316694), np.float32(0.038357515), np.float32(0.04025999), np.float32(0.051546115), np.float32(0.05802634), np.float32(0.0649954), np.float32(0.087918065), np.float32(0.098643206), np.float32(0.10961386), np.float32(0.11535157), np.float32(0.12136739), np.float32(0.1160684), np.float32(0.11299897), np.float32(0.11465674), np.float32(0.1307979), np.float32(0.14407945), np.float32(0.14321977), np.float32(0.16111925), np.float32(0.18026276), np.float32(0.18206999), np.float32(0.18418622), np.float32(0.18455286), np.float32(0.18437903), np.float32(0.17207251), np.float32(0.15240619), np.float32(0.13995701), np.float32(0.13062382), np.float32(0.10842271), np.float32(0.09372092), np.float32(0.09005288), np.float32(0.079713464), np.float32(0.07507557), np.float32(0.0713492), np.float32(0.09556405), np.float32(0.104538925), np.float32(0.111712456), np.float32(0.13706453), np.float32(0.14621453), np.float32(0.14029145), np.float32(0.12405934), np.float32(0.13759951), np.float32(0.115834855), np.float32(0.116961055), np.float32(0.11775366), np.float32(0.109029815), np.float32(0.09978524), np.float32(0.10219528), np.float32(0.114753544), np.float32(0.12764095), np.float32(0.10663668), np.float32(0.11628438), np.float32(0.13171352), np.float32(0.13921686), np.float32(0.15346223), np.float32(0.17684749), np.float32(0.1872246), np.float32(0.23848107), np.float32(0.32941848), np.float32(0.34552708), np.float32(0.3605967), np.float32(0.36072946), np.float32(0.38409445), np.float32(0.38200366), np.float32(0.3729307), np.float32(0.39163202), np.float32(0.37318444), np.float32(0.38203812), np.float32(0.39068967), np.float32(0.34486586), np.float32(0.3521067), np.float32(0.34552643), np.float32(0.33369413), np.float32(0.3415735), np.float32(0.21906796), np.float32(0.17965056), np.float32(0.17440726), np.float32(0.13822658), np.float32(0.12288093), np.float32(0.11064237), np.float32(0.1117627), np.float32(0.09186481), np.float32(0.07658206), np.float32(0.07271527), np.float32(0.055465877), np.float32(0.05214385), np.float32(0.046650782), np.float32(0.03941021), np.float32(0.028594494), np.float32(0.027229598), np.float32(0.031985156), np.float32(0.058290362), np.float32(0.05840643), np.float32(0.08692801), np.float32(0.13134483), np.float32(0.1423958), np.float32(0.15361103), np.float32(0.13569789), np.float32(0.12640525), np.float32(0.16370463), np.float32(0.1911896), np.float32(0.18654363), np.float32(0.22867621), np.float32(0.23208623), np.float32(0.2413083), np.float32(0.21356483), np.float32(0.22441693), np.float32(0.24130297), np.float32(0.21785994), np.float32(0.2099764), np.float32(0.16864839), np.float32(0.15348275), np.float32(0.15952079), np.float32(0.14509869), np.float32(0.12910311), np.float32(0.12116383), np.float32(0.106448926), np.float32(0.10672972), np.float32(0.09503204), np.float32(0.07985915), np.float32(0.08693553), np.float32(0.09468745), np.float32(0.080383584), np.float32(0.07291747), np.float32(0.039531276), np.float32(0.03569332), np.float32(0.034027483), np.float32(0.03262959), np.float32(0.030224258), np.float32(0.03232603), np.float32(0.029097412), np.float32(0.027827837), np.float32(0.029044718), np.float32(0.029301431), np.float32(0.027600296), np.float32(0.024759881), np.float32(0.024780707), np.float32(0.023992583), np.float32(0.024131153), np.float32(0.024636868), np.float32(0.023006001), np.float32(0.022886913), np.float32(0.02240551), np.float32(0.021331705), np.float32(0.018741457), np.float32(0.018958192), np.float32(0.022066098), np.float32(0.023724386), np.float32(0.028125394), np.float32(0.03140368), np.float32(0.039406423), np.float32(0.04912524), np.float32(0.052080486), np.float32(0.058153164), np.float32(0.0649027), np.float32(0.07449939), np.float32(0.07913803), np.float32(0.07863214), np.float32(0.08908484), np.float32(0.091874555), np.float32(0.11769914), np.float32(0.09916911), np.float32(0.09140351), np.float32(0.0771883), np.float32(0.087014586), np.float32(0.076133214), np.float32(0.06623324), np.float32(0.05861615), np.float32(0.058469214), np.float32(0.047766272), np.float32(0.044733476), np.float32(0.03917348), np.float32(0.03736658), np.float32(0.040027767), np.float32(0.037197053), np.float32(0.037247676), np.float32(0.03470649), np.float32(0.034593247), np.float32(0.037377615), np.float32(0.038266473), np.float32(0.043048233), np.float32(0.048490304), np.float32(0.049543716), np.float32(0.057437092), np.float32(0.05517309), np.float32(0.05446335), np.float32(0.06582482), np.float32(0.06973573), np.float32(0.06817825), np.float32(0.061585605), np.float32(0.06707128), np.float32(0.06875848), np.float32(0.059704483), np.float32(0.063588016), np.float32(0.068594106), np.float32(0.069748044), np.float32(0.06921278), np.float32(0.06640074), np.float32(0.058770724), np.float32(0.05521592), np.float32(0.05011884), np.float32(0.044322178), np.float32(0.039437234), np.float32(0.04159402), np.float32(0.040708326), np.float32(0.039815746), np.float32(0.03930041), np.float32(0.037949886), np.float32(0.0439726), np.float32(0.043618776), np.float32(0.04149632), np.float32(0.043844756), np.float32(0.04790901), np.float32(0.054682307), np.float32(0.06549077), np.float32(0.076970115), np.float32(0.07688638), np.float32(0.08385747), np.float32(0.10524691), np.float32(0.092659876), np.float32(0.0854098), np.float32(0.104100026), np.float32(0.11351616), np.float32(0.11505616), np.float32(0.13492), np.float32(0.16403413), np.float32(0.1674663), np.float32(0.18532358), np.float32(0.21557847), np.float32(0.25750178), np.float32(0.24384417), np.float32(0.23150153), np.float32(0.22600146), np.float32(0.17567027), np.float32(0.14233483), np.float32(0.1213014), np.float32(0.10578922), np.float32(0.09731817), np.float32(0.07506994), np.float32(0.08705932), np.float32(0.10809328), np.float32(0.13183497), np.float32(0.13306493), np.float32(0.17862242), np.float32(0.2441251), np.float32(0.267952), np.float32(0.32035664), np.float32(0.35999605), np.float32(0.40042132), np.float32(0.4079376), np.float32(0.45205453), np.float32(0.4764928), np.float32(0.54286337), np.float32(0.5813208), np.float32(0.6733587), np.float32(0.69642437), np.float32(0.7391127), np.float32(0.78840905), np.float32(0.83948237), np.float32(0.88703924), np.float32(0.9160101), np.float32(0.9315201), np.float32(0.9417817), np.float32(0.94984025), np.float32(0.9573966), np.float32(0.9618171), np.float32(0.96656966), np.float32(0.9700997), np.float32(0.9728124), np.float32(0.97428733), np.float32(0.9753238), np.float32(0.97470605), np.float32(0.97503006), np.float32(0.9728345), np.float32(0.97117597), np.float32(0.97011596), np.float32(0.9703648), np.float32(0.96967435), np.float32(0.9678744), np.float32(0.9691834), np.float32(0.96307194), np.float32(0.95686156), np.float32(0.9386691), np.float32(0.94579077), np.float32(0.9308478), np.float32(0.8635822), np.float32(0.8209711), np.float32(0.82880366), np.float32(0.7520364), np.float32(0.59298646), np.float32(0.61727244), np.float32(0.6733768), np.float32(0.6057128), np.float32(0.78599924)], 'MSAYIAMKGVITNVDENIRNDEDVAFEYEIQKTPQNILTWKRYIEYWKEEGRTDKQIRWLYERFCSQFVTDTSIWEDYIRWESTKEVVETSRIFWLFQRCLKSCVRDCDRICLSYLELAIEQYDLAMIRHALASSLMKMEREMHRKVWDPVIKFVEEKVLPLTQLDSTQEDEEESTDEAELINVLLVKGFTKGGFISEEISENGSRGDIWSSHILERYLKVAPQQKRNESLATLALTRDNITIKSVYEKYLPQDENSGKYLPSSELPFELNFNYLASLEKLGLDNQYEEFMRQMNGIYPDKWLFLILSLAKYYISRGRLDSCGDLLKKSLQQTLRYSDFDRIYNFYLLFEQECSQFILGKLKENDSKFFNQKDWTEKLQAHMATFESLINLYDIYLNDVALRQDSNLVETWMKRVSLQKSAAEKCNVYSEAILKIDPRKVGTPGSFGRLWCSYGDLYWRSNAISTARELWTQSLKVPYPYIEDLEEIYLNWADRELDKEGVERAFSILEDALHVPTNPEILLEKYKNGHRKIPAQTVLFNSLRIWSKYIDYLEAYCPKDANSSDKIFNKTKMAYNTVIDLRLITPAMAENFALFLQNHYEVMESFQVYEKTIPLFPPEIQYELWIEYLEVATSHQLSSLSPEHIRFLFEKALKNLCSNGIDCKTIFIAYSVFEERISGLISKSIEILRRGAVIGTVSVSTHLESRLQLWRMCISKAESTLGPSVTRELYQECIQILPNSKAVEFVIKFSDFESSIGETIRAREILAYGAKLLPPSRNTELWDSFEIFELKHGDKETYKDMLKMKKVLESNMLIDSASVSHEEGNINFVAAATSHAPNSHTLTQSTSSYSINPDEIELDI': [np.float32(0.15136266), np.float32(0.17817317), np.float32(0.25266063), np.float32(0.22325508), np.float32(0.24903262), np.float32(0.3258368), np.float32(0.3461611), np.float32(0.32132897), np.float32(0.34098917), np.float32(0.36904025), np.float32(0.36531228), np.float32(0.34807837), np.float32(0.36781332), np.float32(0.35971752), np.float32(0.29943427), np.float32(0.31186324), np.float32(0.31621253), np.float32(0.33937454), np.float32(0.337481), np.float32(0.34697604), np.float32(0.3259602), np.float32(0.32487795), np.float32(0.31614798), np.float32(0.33368546), np.float32(0.32820478), np.float32(0.31723538), np.float32(0.32034615), np.float32(0.3180535), np.float32(0.33117846), np.float32(0.30595395), np.float32(0.31509718), np.float32(0.2681234), np.float32(0.21061683), np.float32(0.2049203), np.float32(0.177786), np.float32(0.146859), np.float32(0.14936009), np.float32(0.163516), np.float32(0.17051555), np.float32(0.17398123), np.float32(0.19476056), np.float32(0.20032926), np.float32(0.2021588), np.float32(0.20168437), np.float32(0.20354576), np.float32(0.16672733), np.float32(0.1526282), np.float32(0.1441648), np.float32(0.13347311), np.float32(0.12450013), np.float32(0.12051789), np.float32(0.11947339), np.float32(0.12227864), np.float32(0.110454306), np.float32(0.11011012), np.float32(0.11880198), np.float32(0.12511136), np.float32(0.12674817), np.float32(0.13829646), np.float32(0.14964755), np.float32(0.14479321), np.float32(0.13030633), np.float32(0.12659921), np.float32(0.112482086), np.float32(0.099181615), np.float32(0.09643644), np.float32(0.087197766), np.float32(0.07484083), np.float32(0.07978341), np.float32(0.08907786), np.float32(0.099318236), np.float32(0.105978705), np.float32(0.116978884), np.float32(0.14429298), np.float32(0.13998392), np.float32(0.14143288), np.float32(0.14580801), np.float32(0.15506773), np.float32(0.14679043), np.float32(0.14476936), np.float32(0.14223835), np.float32(0.1280555), np.float32(0.10668648), np.float32(0.10926049), np.float32(0.105134584), np.float32(0.08906028), np.float32(0.09007863), np.float32(0.095535554), np.float32(0.08474386), np.float32(0.08108419), np.float32(0.08446782), np.float32(0.08688552), np.float32(0.07834602), np.float32(0.07326718), np.float32(0.07025224), np.float32(0.06792193), np.float32(0.05824599), np.float32(0.04725066), np.float32(0.047051035), np.float32(0.044244852), np.float32(0.0407968), np.float32(0.03882089), np.float32(0.039974738), np.float32(0.037328377), np.float32(0.032505002), np.float32(0.036680296), np.float32(0.03981525), np.float32(0.035183635), np.float32(0.03253032), np.float32(0.040625565), np.float32(0.045073334), np.float32(0.04244041), np.float32(0.041935027), np.float32(0.04274531), np.float32(0.040402424), np.float32(0.03707756), np.float32(0.035713036), np.float32(0.037250783), np.float32(0.035439596), np.float32(0.03211523), np.float32(0.0315749), np.float32(0.03207119), np.float32(0.03176641), np.float32(0.03288019), np.float32(0.034614775), np.float32(0.03536294), np.float32(0.040824283), np.float32(0.041886594), np.float32(0.044715516), np.float32(0.048547603), np.float32(0.049709663), np.float32(0.051390294), np.float32(0.054832526), np.float32(0.057534054), np.float32(0.060273275), np.float32(0.063182816), np.float32(0.064178705), np.float32(0.06838379), np.float32(0.06920565), np.float32(0.06542271), np.float32(0.06608972), np.float32(0.06795279), np.float32(0.06134129), np.float32(0.05820128), np.float32(0.070716664), np.float32(0.075080164), np.float32(0.07436201), np.float32(0.08046452), np.float32(0.08414006), np.float32(0.08778968), np.float32(0.07701488), np.float32(0.09003885), np.float32(0.10412936), np.float32(0.10112334), np.float32(0.10411497), np.float32(0.13123225), np.float32(0.14912948), np.float32(0.16625209), np.float32(0.18369284), np.float32(0.23812623), np.float32(0.3141767), np.float32(0.34561184), np.float32(0.37348488), np.float32(0.4406479), np.float32(0.5245256), np.float32(0.52741396), np.float32(0.58273476), np.float32(0.5966327), np.float32(0.5706645), np.float32(0.5075112), np.float32(0.44833842), np.float32(0.4250133), np.float32(0.3757991), np.float32(0.32896906), np.float32(0.33113673), np.float32(0.3310458), np.float32(0.32318264), np.float32(0.28930032), np.float32(0.27784196), np.float32(0.2695106), np.float32(0.21864729), np.float32(0.18779902), np.float32(0.16611889), np.float32(0.12345993), np.float32(0.10298304), np.float32(0.08384986), np.float32(0.0833919), np.float32(0.08463904), np.float32(0.08348088), np.float32(0.07353651), np.float32(0.08437166), np.float32(0.088398516), np.float32(0.08538512), np.float32(0.096199244), np.float32(0.10836105), np.float32(0.1006637), np.float32(0.103993304), np.float32(0.110832945), np.float32(0.108070835), np.float32(0.087644316), np.float32(0.08733212), np.float32(0.09198024), np.float32(0.09313753), np.float32(0.084885), np.float32(0.08246267), np.float32(0.0853133), np.float32(0.07864841), np.float32(0.07273954), np.float32(0.07988466), np.float32(0.08071169), np.float32(0.06655004), np.float32(0.06701932), np.float32(0.07330309), np.float32(0.0748281), np.float32(0.07326878), np.float32(0.074814275), np.float32(0.07697772), np.float32(0.08110043), np.float32(0.081133716), np.float32(0.07637243), np.float32(0.077604), np.float32(0.078488775), np.float32(0.07641391), np.float32(0.07588761), np.float32(0.07554211), np.float32(0.06911494), np.float32(0.080519326), np.float32(0.09161861), np.float32(0.09098699), np.float32(0.09171199), np.float32(0.10356295), np.float32(0.10344616), np.float32(0.096610926), np.float32(0.09843584), np.float32(0.098114714), np.float32(0.092471205), np.float32(0.08973392), np.float32(0.08456832), np.float32(0.070033014), np.float32(0.060484402), np.float32(0.0632676), np.float32(0.066402905), np.float32(0.06946029), np.float32(0.07915821), np.float32(0.09617044), np.float32(0.10952253), np.float32(0.12963067), np.float32(0.15958664), np.float32(0.1677579), np.float32(0.15804353), np.float32(0.15889724), np.float32(0.1644624), np.float32(0.16564411), np.float32(0.17814474), np.float32(0.18263926), np.float32(0.20702899), np.float32(0.20950615), np.float32(0.19937854), np.float32(0.20066956), np.float32(0.19550768), np.float32(0.21733794), np.float32(0.21497865), np.float32(0.22813895), np.float32(0.23754874), np.float32(0.19421665), np.float32(0.1549571), np.float32(0.12473366), np.float32(0.12114322), np.float32(0.12709464), np.float32(0.11131666), np.float32(0.10239311), np.float32(0.08353451), np.float32(0.07937855), np.float32(0.084703214), np.float32(0.07851042), np.float32(0.070565134), np.float32(0.06642132), np.float32(0.06300804), np.float32(0.05622797), np.float32(0.051735874), np.float32(0.05692234), np.float32(0.056493957), np.float32(0.054039907), np.float32(0.059497666), np.float32(0.06714168), np.float32(0.0620374), np.float32(0.06303219), np.float32(0.06493893), np.float32(0.072069064), np.float32(0.07311357), np.float32(0.06916353), np.float32(0.057941), np.float32(0.05293859), np.float32(0.050772462), np.float32(0.044203624), np.float32(0.043394666), np.float32(0.042688083), np.float32(0.035927504), np.float32(0.028845241), np.float32(0.03171268), np.float32(0.029471654), np.float32(0.025181761), np.float32(0.024290057), np.float32(0.026313422), np.float32(0.024841381), np.float32(0.025811845), np.float32(0.029528601), np.float32(0.025858391), np.float32(0.025690328), np.float32(0.027861156), np.float32(0.029440744), np.float32(0.030723413), np.float32(0.031551536), np.float32(0.03235296), np.float32(0.034251202), np.float32(0.043408647), np.float32(0.049887326), np.float32(0.05666861), np.float32(0.062324837), np.float32(0.070362575), np.float32(0.07879115), np.float32(0.08403127), np.float32(0.09147816), np.float32(0.096407525), np.float32(0.105467044), np.float32(0.117418066), np.float32(0.120623365), np.float32(0.12004975), np.float32(0.119121194), np.float32(0.11581722), np.float32(0.10205287), np.float32(0.09951434), np.float32(0.09212459), np.float32(0.07328741), np.float32(0.06907426), np.float32(0.064420395), np.float32(0.05382316), np.float32(0.049665768), np.float32(0.0498594), np.float32(0.04988041), np.float32(0.047105446), np.float32(0.04320501), np.float32(0.044038568), np.float32(0.04162207), np.float32(0.038547173), np.float32(0.037365306), np.float32(0.03748531), np.float32(0.035483167), np.float32(0.035942644), np.float32(0.031959455), np.float32(0.033424307), np.float32(0.03890508), np.float32(0.040451292), np.float32(0.043159887), np.float32(0.052541953), np.float32(0.063025035), np.float32(0.069377735), np.float32(0.082085714), np.float32(0.103684194), np.float32(0.11520441), np.float32(0.13015164), np.float32(0.14900343), np.float32(0.15434346), np.float32(0.1407892), np.float32(0.13881159), np.float32(0.15495424), np.float32(0.14651147), np.float32(0.14618608), np.float32(0.15058818), np.float32(0.15466075), np.float32(0.14777659), np.float32(0.1449264), np.float32(0.1369675), np.float32(0.12884796), np.float32(0.12116302), np.float32(0.10874278), np.float32(0.09392698), np.float32(0.083065435), np.float32(0.0822206), np.float32(0.065446876), np.float32(0.058932733), np.float32(0.061041135), np.float32(0.05106322), np.float32(0.047477804), np.float32(0.03890453), np.float32(0.038042046), np.float32(0.04023619), np.float32(0.039253138), np.float32(0.03736071), np.float32(0.03559347), np.float32(0.040271048), np.float32(0.04245504), np.float32(0.042370003), np.float32(0.04619994), np.float32(0.053843014), np.float32(0.050275825), np.float32(0.05050179), np.float32(0.058870446), np.float32(0.054482937), np.float32(0.051953807), np.float32(0.05651238), np.float32(0.06993724), np.float32(0.06529549), np.float32(0.06526854), np.float32(0.07415998), np.float32(0.07397865), np.float32(0.074929826), np.float32(0.086736925), np.float32(0.09341025), np.float32(0.08956733), np.float32(0.089539036), np.float32(0.0996989), np.float32(0.10660509), np.float32(0.09708876), np.float32(0.08949207), np.float32(0.08578359), np.float32(0.07583343), np.float32(0.07090824), np.float32(0.06401933), np.float32(0.062246773), np.float32(0.059500095), np.float32(0.058347587), np.float32(0.06256313), np.float32(0.066809654), np.float32(0.070823185), np.float32(0.06886853), np.float32(0.076676086), np.float32(0.091120996), np.float32(0.09064353), np.float32(0.10252221), np.float32(0.09640824), np.float32(0.100061685), np.float32(0.110475324), np.float32(0.10910341), np.float32(0.10207435), np.float32(0.08813958), np.float32(0.08732342), np.float32(0.085278586), np.float32(0.07317311), np.float32(0.06970407), np.float32(0.07077302), np.float32(0.06742096), np.float32(0.060983766), np.float32(0.062144466), np.float32(0.0671624), np.float32(0.06740967), np.float32(0.05836629), np.float32(0.062100258), np.float32(0.06306106), np.float32(0.06013557), np.float32(0.054474227), np.float32(0.047748413), np.float32(0.04863295), np.float32(0.04623148), np.float32(0.03964916), np.float32(0.039583877), np.float32(0.03829451), np.float32(0.039136086), np.float32(0.040555876), np.float32(0.044416483), np.float32(0.045484424), np.float32(0.05112823), np.float32(0.05526302), np.float32(0.06673403), np.float32(0.0699124), np.float32(0.07509384), np.float32(0.07896789), np.float32(0.084008135), np.float32(0.08630283), np.float32(0.0896638), np.float32(0.0992434), np.float32(0.102317825), np.float32(0.09337964), np.float32(0.088700175), np.float32(0.09656844), np.float32(0.09072272), np.float32(0.0798085), np.float32(0.077832915), np.float32(0.085621975), np.float32(0.07390578), np.float32(0.06721978), np.float32(0.07480906), np.float32(0.083763584), np.float32(0.087537445), np.float32(0.08114463), np.float32(0.086090416), np.float32(0.09746138), np.float32(0.09602416), np.float32(0.090236284), np.float32(0.08189239), np.float32(0.08715781), np.float32(0.086607106), np.float32(0.07813492), np.float32(0.076341555), np.float32(0.07629789), np.float32(0.07215231), np.float32(0.07032366), np.float32(0.07216239), np.float32(0.070664726), np.float32(0.07119737), np.float32(0.07224952), np.float32(0.079320274), np.float32(0.07717568), np.float32(0.08542213), np.float32(0.0977211), np.float32(0.09389665), np.float32(0.08662518), np.float32(0.090594664), np.float32(0.097280115), np.float32(0.08723808), np.float32(0.06856659), np.float32(0.06224875), np.float32(0.06834853), np.float32(0.06899972), np.float32(0.07111923), np.float32(0.080944106), np.float32(0.09223336), np.float32(0.10453264), np.float32(0.116303876), np.float32(0.14028598), np.float32(0.14963633), np.float32(0.14946869), np.float32(0.13754876), np.float32(0.14005673), np.float32(0.1445698), np.float32(0.11739865), np.float32(0.10870276), np.float32(0.10357557), np.float32(0.098352045), np.float32(0.08488778), np.float32(0.08467354), np.float32(0.08065643), np.float32(0.0732069), np.float32(0.06669174), np.float32(0.06931711), np.float32(0.06633774), np.float32(0.055118438), np.float32(0.04983126), np.float32(0.049221456), np.float32(0.04265057), np.float32(0.038567767), np.float32(0.03765803), np.float32(0.03666954), np.float32(0.031266846), np.float32(0.031056227), np.float32(0.03280321), np.float32(0.037475128), np.float32(0.03957349), np.float32(0.041264497), np.float32(0.047807302), np.float32(0.05354133), np.float32(0.061231315), np.float32(0.069076), np.float32(0.09025678), np.float32(0.098057985), np.float32(0.09601108), np.float32(0.11760059), np.float32(0.14519364), np.float32(0.16131018), np.float32(0.16072385), np.float32(0.16750014), np.float32(0.17005844), np.float32(0.16471364), np.float32(0.16651016), np.float32(0.18248683), np.float32(0.16862132), np.float32(0.15199985), np.float32(0.15261586), np.float32(0.14873867), np.float32(0.14153859), np.float32(0.12731387), np.float32(0.117527366), np.float32(0.10796978), np.float32(0.09146368), np.float32(0.08545383), np.float32(0.07020116), np.float32(0.05930133), np.float32(0.055092737), np.float32(0.054774765), np.float32(0.049138896), np.float32(0.042909626), np.float32(0.03888883), np.float32(0.0363507), np.float32(0.03056762), np.float32(0.031039378), np.float32(0.0318852), np.float32(0.030146107), np.float32(0.029833319), np.float32(0.033883583), np.float32(0.034294073), np.float32(0.03369254), np.float32(0.035570253), np.float32(0.03664623), np.float32(0.032651793), np.float32(0.036592893), np.float32(0.037801854), np.float32(0.039319016), np.float32(0.03973777), np.float32(0.043833192), np.float32(0.048633356), np.float32(0.04923202), np.float32(0.052363638), np.float32(0.056104463), np.float32(0.06657284), np.float32(0.07189777), np.float32(0.08119558), np.float32(0.098096594), np.float32(0.10206755), np.float32(0.096939825), np.float32(0.094477825), np.float32(0.102313384), np.float32(0.10121014), np.float32(0.07980099), np.float32(0.07905278), np.float32(0.0831602), np.float32(0.07628396), np.float32(0.066737376), np.float32(0.07360399), np.float32(0.06783154), np.float32(0.06043036), np.float32(0.06251376), np.float32(0.060451847), np.float32(0.056033473), np.float32(0.058179695), np.float32(0.061691307), np.float32(0.059308127), np.float32(0.06178353), np.float32(0.06432665), np.float32(0.06668206), np.float32(0.062347), np.float32(0.06281148), np.float32(0.06329252), np.float32(0.055763993), np.float32(0.058503963), np.float32(0.055821896), np.float32(0.055720564), np.float32(0.053148862), np.float32(0.056056123), np.float32(0.057632007), np.float32(0.05504734), np.float32(0.05687436), np.float32(0.06296362), np.float32(0.06708263), np.float32(0.06626864), np.float32(0.06535297), np.float32(0.06764413), np.float32(0.06655682), np.float32(0.064119235), np.float32(0.06609052), np.float32(0.06395351), np.float32(0.053969532), np.float32(0.057522546), np.float32(0.055369057), np.float32(0.048118424), np.float32(0.042226315), np.float32(0.041414164), np.float32(0.042276926), np.float32(0.03833693), np.float32(0.036459763), np.float32(0.0375624), np.float32(0.039819475), np.float32(0.03879072), np.float32(0.04177995), np.float32(0.04618997), np.float32(0.04593436), np.float32(0.042737752), np.float32(0.043986585), np.float32(0.043960344), np.float32(0.041444946), np.float32(0.039195653), np.float32(0.038842175), np.float32(0.037031103), np.float32(0.03342706), np.float32(0.03287257), np.float32(0.033935), np.float32(0.029376922), np.float32(0.03428354), np.float32(0.04076083), np.float32(0.040627945), np.float32(0.04333941), np.float32(0.046536073), np.float32(0.048763577), np.float32(0.04909902), np.float32(0.054073542), np.float32(0.059612826), np.float32(0.057912268), np.float32(0.049010433), np.float32(0.04583103), np.float32(0.051966), np.float32(0.050968718), np.float32(0.04439751), np.float32(0.05069903), np.float32(0.052042823), np.float32(0.04809381), np.float32(0.042587414), np.float32(0.04551605), np.float32(0.047637958), np.float32(0.04282751), np.float32(0.047922008), np.float32(0.052954324), np.float32(0.043731872), np.float32(0.036246255), np.float32(0.037962954), np.float32(0.040027156), np.float32(0.03781557), np.float32(0.041637752), np.float32(0.04565678), np.float32(0.05116635), np.float32(0.05434895), np.float32(0.053925723), np.float32(0.060487654), np.float32(0.067268774), np.float32(0.065887526), np.float32(0.06257601), np.float32(0.07119874), np.float32(0.07129398), np.float32(0.06405213), np.float32(0.0606279), np.float32(0.06747163), np.float32(0.06584621), np.float32(0.06370575), np.float32(0.0646565), np.float32(0.07236084), np.float32(0.06971284), np.float32(0.06916315), np.float32(0.0807414), np.float32(0.09057817), np.float32(0.088959105), np.float32(0.09770821), np.float32(0.09062223), np.float32(0.079605214), np.float32(0.07409306), np.float32(0.06750907), np.float32(0.0649378), np.float32(0.05630359), np.float32(0.052219447), np.float32(0.05097173), np.float32(0.052321658), np.float32(0.052947484), np.float32(0.04878726), np.float32(0.057291858), np.float32(0.07068408), np.float32(0.067792475), np.float32(0.06662742), np.float32(0.077490576), np.float32(0.086646125), np.float32(0.07883004), np.float32(0.07765443), np.float32(0.08527654), np.float32(0.077016495), np.float32(0.070634715), np.float32(0.068309456), np.float32(0.05929399), np.float32(0.059192047), np.float32(0.058981054), np.float32(0.05863753), np.float32(0.057938945), np.float32(0.061050043), np.float32(0.067331254), np.float32(0.06907832), np.float32(0.07294591), np.float32(0.079020396), np.float32(0.08250092), np.float32(0.08808393), np.float32(0.09339725), np.float32(0.09837328), np.float32(0.100438654), np.float32(0.11157791), np.float32(0.1078256), np.float32(0.100523785), np.float32(0.10357654), np.float32(0.103428274), np.float32(0.097828954), np.float32(0.1040209), np.float32(0.10115704), np.float32(0.09236663), np.float32(0.105511956), np.float32(0.110841826), np.float32(0.12034898), np.float32(0.12687886), np.float32(0.14540824), np.float32(0.1433542), np.float32(0.14334257), np.float32(0.15528046), np.float32(0.15313873), np.float32(0.13970752), np.float32(0.14011699), np.float32(0.12760319), np.float32(0.1115555), np.float32(0.10722809), np.float32(0.11387762), np.float32(0.104198635), np.float32(0.109168276), np.float32(0.11646737), np.float32(0.11386168), np.float32(0.11035355), np.float32(0.12659246), np.float32(0.1337786), np.float32(0.14347471), np.float32(0.16059636), np.float32(0.17351861), np.float32(0.18321934), np.float32(0.18811116), np.float32(0.19495508), np.float32(0.2005758), np.float32(0.20580016), np.float32(0.21776877), np.float32(0.2318717), np.float32(0.29134125), np.float32(0.34838432), np.float32(0.38702324), np.float32(0.41273332), np.float32(0.4545673), np.float32(0.46424115), np.float32(0.4916466), np.float32(0.6170195), np.float32(0.7147521), np.float32(0.7470844), np.float32(0.76505476), np.float32(0.8178965), np.float32(0.8822336), np.float32(0.8936993), np.float32(0.9220439), np.float32(0.9335306), np.float32(0.9332342), np.float32(0.9243686), np.float32(0.92311853), np.float32(0.9240065), np.float32(0.92889816), np.float32(0.9354475), np.float32(0.9297522), np.float32(0.9410525), np.float32(0.93619365), np.float32(0.93203026), np.float32(0.9473759), np.float32(0.9468193), np.float32(0.9490983), np.float32(0.9424909), np.float32(0.9404078), np.float32(0.9301776), np.float32(0.9323253), np.float32(0.9383053), np.float32(0.93850017), np.float32(0.9386708), np.float32(0.9342177), np.float32(0.9282184), np.float32(0.921306), np.float32(0.93491584), np.float32(0.9374424), np.float32(0.9292002), np.float32(0.93824685), np.float32(0.94094867), np.float32(0.92285335), np.float32(0.92591524), np.float32(0.9272255), np.float32(0.9043117), np.float32(0.89304763), np.float32(0.92826146), np.float32(0.9374105)], 'MELFYTPASKLDTFVAKCLHPHKECKEEVLEAVRTVKKFLWQQCFPGKNVQVLEVGSFGNGTVLRDSTEVELVAFLSCFRSFRETEDLDNMLDQLSKTLCSCQGLLAFDLKDVWLVEEVFRAIAFTIWTKNLEGPITFTIMPAYRDLVPHGGPSAEVYVDLIEARKPPGNFSPSFAKLQRSFVKHRPAKLKSLLRLVKHWYLKYVKARCPIAKLPPLYALELLTIYAWEVGTKAHERFHLDRGLVTVMCLLQEYQSLCIYWTNYYKFQNPIIEDFVREQLKKERPIILDPADPTYNVAYGYRWDIVSQRARQCLKQCCCHNNKSPVPPWYIKPSHYTACFRVSAKGCD': [np.float32(0.41948745), np.float32(0.36436906), np.float32(0.2656715), np.float32(0.22759414), np.float32(0.21794786), np.float32(0.2043754), np.float32(0.18689328), np.float32(0.18196471), np.float32(0.18846738), np.float32(0.18798965), np.float32(0.17787306), np.float32(0.23206057), np.float32(0.21433735), np.float32(0.17853989), np.float32(0.1760584), np.float32(0.18983851), np.float32(0.20580874), np.float32(0.17695227), np.float32(0.17531307), np.float32(0.16875492), np.float32(0.16017531), np.float32(0.1357222), np.float32(0.1342368), np.float32(0.14187583), np.float32(0.12364096), np.float32(0.1180973), np.float32(0.12914579), np.float32(0.12404421), np.float32(0.109109275), np.float32(0.1063915), np.float32(0.114739746), np.float32(0.1121596), np.float32(0.10864859), np.float32(0.10465947), np.float32(0.105358675), np.float32(0.10059198), np.float32(0.09783171), np.float32(0.101853594), np.float32(0.09396042), np.float32(0.08791392), np.float32(0.08020715), np.float32(0.080212094), np.float32(0.08047854), np.float32(0.07249565), np.float32(0.08144676), np.float32(0.08902436), np.float32(0.08942076), np.float32(0.093681425), np.float32(0.108557545), np.float32(0.11444544), np.float32(0.1096065), np.float32(0.11363128), np.float32(0.11910418), np.float32(0.118077435), np.float32(0.13345408), np.float32(0.1431688), np.float32(0.13651432), np.float32(0.14864011), np.float32(0.13577048), np.float32(0.12851137), np.float32(0.0954248), np.float32(0.08559938), np.float32(0.08767226), np.float32(0.081676096), np.float32(0.07775738), np.float32(0.07753909), np.float32(0.073597506), np.float32(0.06663918), np.float32(0.07482556), np.float32(0.06361856), np.float32(0.056356553), np.float32(0.055997744), np.float32(0.054855797), np.float32(0.056925204), np.float32(0.066054806), np.float32(0.06211895), np.float32(0.061064236), np.float32(0.06351357), np.float32(0.06331775), np.float32(0.055801705), np.float32(0.049775727), np.float32(0.049553044), np.float32(0.053197645), np.float32(0.046991583), np.float32(0.05171182), np.float32(0.06364237), np.float32(0.06140134), np.float32(0.0648828), np.float32(0.072662875), np.float32(0.072726175), np.float32(0.07328138), np.float32(0.0821478), np.float32(0.081659146), np.float32(0.075697646), np.float32(0.0753904), np.float32(0.07016921), np.float32(0.06441333), np.float32(0.06108535), np.float32(0.05318602), np.float32(0.05618253), np.float32(0.060476463), np.float32(0.05408202), np.float32(0.050441846), np.float32(0.0540727), np.float32(0.051187083), np.float32(0.045256525), np.float32(0.04094486), np.float32(0.038677298), np.float32(0.03625622), np.float32(0.031880204), np.float32(0.032159176), np.float32(0.030644605), np.float32(0.028098367), np.float32(0.02596889), np.float32(0.02520263), np.float32(0.020640913), np.float32(0.019790856), np.float32(0.02248469), np.float32(0.025434364), np.float32(0.028112657), np.float32(0.028825099), np.float32(0.031033153), np.float32(0.032561883), np.float32(0.031209428), np.float32(0.028907616), np.float32(0.029526183), np.float32(0.028130086), np.float32(0.0310777), np.float32(0.031484023), np.float32(0.0293522), np.float32(0.02883381), np.float32(0.029754616), np.float32(0.029223982), np.float32(0.029782854), np.float32(0.03427901), np.float32(0.036393803), np.float32(0.037859056), np.float32(0.04228716), np.float32(0.050848696), np.float32(0.064776726), np.float32(0.075527936), np.float32(0.08544629), np.float32(0.07526842), np.float32(0.07451346), np.float32(0.08103357), np.float32(0.067177415), np.float32(0.059062127), np.float32(0.055059858), np.float32(0.05718662), np.float32(0.0521243), np.float32(0.05479067), np.float32(0.059691582), np.float32(0.06440959), np.float32(0.0782681), np.float32(0.09261856), np.float32(0.10992292), np.float32(0.13459459), np.float32(0.14455311), np.float32(0.15769918), np.float32(0.16449739), np.float32(0.16977441), np.float32(0.17149511), np.float32(0.14673656), np.float32(0.13525483), np.float32(0.12670706), np.float32(0.12824388), np.float32(0.13169634), np.float32(0.14674857), np.float32(0.14660253), np.float32(0.14765532), np.float32(0.15131912), np.float32(0.1773587), np.float32(0.20060839), np.float32(0.21575616), np.float32(0.22061044), np.float32(0.22121619), np.float32(0.2164357), np.float32(0.21899608), np.float32(0.18292916), np.float32(0.18018055), np.float32(0.1587495), np.float32(0.12979932), np.float32(0.10473538), np.float32(0.11384617), np.float32(0.10467313), np.float32(0.07830108), np.float32(0.07596152), np.float32(0.08554428), np.float32(0.070529975), np.float32(0.061697114), np.float32(0.061207376), np.float32(0.069172546), np.float32(0.05984444), np.float32(0.058466755), np.float32(0.072929524), np.float32(0.07271823), np.float32(0.071920745), np.float32(0.07318906), np.float32(0.0761801), np.float32(0.06980648), np.float32(0.06404755), np.float32(0.06609384), np.float32(0.06903935), np.float32(0.059221253), np.float32(0.058420345), np.float32(0.06412347), np.float32(0.064503744), np.float32(0.05631917), np.float32(0.052457582), np.float32(0.05563784), np.float32(0.05126044), np.float32(0.041671503), np.float32(0.047548488), np.float32(0.047336027), np.float32(0.044072747), np.float32(0.03906123), np.float32(0.047479242), np.float32(0.050034724), np.float32(0.04035097), np.float32(0.037040733), np.float32(0.035456825), np.float32(0.043085914), np.float32(0.038068525), np.float32(0.04060471), np.float32(0.0388945), np.float32(0.034712065), np.float32(0.03224408), np.float32(0.03413018), np.float32(0.036690284), np.float32(0.036702167), np.float32(0.042467017), np.float32(0.044410896), np.float32(0.043437533), np.float32(0.043383025), np.float32(0.047425266), np.float32(0.050845522), np.float32(0.05067761), np.float32(0.050040502), np.float32(0.048317846), np.float32(0.04605066), np.float32(0.046206687), np.float32(0.04258263), np.float32(0.042456932), np.float32(0.041399855), np.float32(0.03734634), np.float32(0.030565625), np.float32(0.02568146), np.float32(0.022321617), np.float32(0.01931508), np.float32(0.01757932), np.float32(0.018270249), np.float32(0.018912984), np.float32(0.019953955), np.float32(0.019194491), np.float32(0.020645346), np.float32(0.021709539), np.float32(0.026760785), np.float32(0.030180136), np.float32(0.03412121), np.float32(0.03964393), np.float32(0.039529227), np.float32(0.043920223), np.float32(0.051788513), np.float32(0.059034396), np.float32(0.05391719), np.float32(0.054573163), np.float32(0.06569447), np.float32(0.06937601), np.float32(0.06847216), np.float32(0.08261839), np.float32(0.09897711), np.float32(0.10427257), np.float32(0.11223572), np.float32(0.123316795), np.float32(0.1266523), np.float32(0.1262742), np.float32(0.13259833), np.float32(0.1430179), np.float32(0.14624786), np.float32(0.15905164), np.float32(0.1724721), np.float32(0.17278254), np.float32(0.18319537), np.float32(0.19510014), np.float32(0.2102459), np.float32(0.21126461), np.float32(0.20844685), np.float32(0.2628858), np.float32(0.30452368), np.float32(0.29803127), np.float32(0.3090017), np.float32(0.3191193), np.float32(0.34106642), np.float32(0.28295213), np.float32(0.23015746), np.float32(0.19998191), np.float32(0.19786786), np.float32(0.1974258), np.float32(0.1895049), np.float32(0.1917148), np.float32(0.20265692), np.float32(0.17364618), np.float32(0.15582375), np.float32(0.16139232), np.float32(0.17461511), np.float32(0.15107238), np.float32(0.13905694), np.float32(0.14368421), np.float32(0.15153185), np.float32(0.15543362), np.float32(0.16685894), np.float32(0.18276307), np.float32(0.18520842), np.float32(0.20276389), np.float32(0.20636953), np.float32(0.20741956), np.float32(0.21344897), np.float32(0.22512844), np.float32(0.23466286), np.float32(0.25282317), np.float32(0.2650625), np.float32(0.26078096), np.float32(0.27232784), np.float32(0.27615434), np.float32(0.2710112), np.float32(0.28418776), np.float32(0.26954907), np.float32(0.23573126), np.float32(0.22763571), np.float32(0.25746167), np.float32(0.28622437), np.float32(0.28468725), np.float32(0.26921722), np.float32(0.30554524), np.float32(0.2929954), np.float32(0.24346913), np.float32(0.25766355), np.float32(0.27197376), np.float32(0.33401343), np.float32(0.34754974), np.float32(0.32617941), np.float32(0.31450978), np.float32(0.34394994), np.float32(0.35262817), np.float32(0.33695027), np.float32(0.33383018), np.float32(0.2965689), np.float32(0.33132678)], 'MEPELRFSSPQPGLTQDTASPSKDRRKSGRATRRPELFSQTYSDANGATAGGAKRKRTTTGDENEDEVEDVSELESEEVDEDDEPDEEELREKRRAARKASAKKSSSGTKSKPKTQGSRSAKKPKVTENGIGNQLPLRPAANGKMLAARPKKMQLHSIAEVFGKGRNPETVAAEWLTQYQEAQTTAMRDLVNLVLRASGTEIQITTEDIEDVDHISRRVTDVQEEYAAERISDYPLISKSRKYRFFQPILENFFVALMQTLHHSSVLYDDKVLYENLQSWLSSLSSSTCRPLRHTATAVALSNMNALCVIAREVVTSVSTSRKQLESEKKKKTVNKGRVDAIKSSIQEGEAKLELIDDLLKDGVNIIFVNRYRDVDPKIRALSIAALGSWMRTYREYFFEGQFLRYCGWIISDSDVHTRSVALQQLLDIYSNKDNIAGVRSFTERFRQRFVEIATHDSDVRMRTMAIELLDLIRDAGLIEPADVDTVGRLIFDSEARVRKAAGPFFVANVQDVFDSTVEELADEIGEVFGDDEDEEDFESPKRSWIKFRCLADIIQAYDTPEDESAPEPSIKARDAISGVSMDSRFVLATEAVYPHFDELSNWQTLAGYLLFDHSQIPDDPSDDDTTGTVKKLYKMQEGQEIILLEVLCCAVKLRILDVAKSDIDKRGRKVKALTDRIPEQQEEIAHSLAQIIPRLLSKFGSTPEAASSVLRLEHFVDLDKIQDLQKDATAYTSLLNDINKQFLTHSDQDVLAEASVAFLHAKSSDDMREALESKVQELWDDMVDTLGRLSQKTDVTNDNPLPSSVLNELNNTVTRISNLSSVMDCSQILETPLSNRSKGRNKKEPEAPFNTLLHLVQRGPAVETPAETDDAEDATMDAEVVINSIRTLLLYFMWKVQNLRSALEGGKAKFSTAYFEALTKSRQMFVESLVTIVKGRSGLDDVRFAATTTLLDLQTLFGTLRNVGLGVGNDEDTIFQAQSLIHEFDDDVQGLIMKVHGIALRTYAKKARVPFEPAEDDAPASDSELEREPVDDEEEEEQALREERLAKKIFAEQRLCELTGKLVLAIIGRIIDTSGQLKKKLLRHKTQLGPNYREVLVYLEDRPAKRAASRPAQSKGKQSTAQDGTKSQSATVSSKGPTQTKSDERIGEESDEEERRDSDEEMEEDNIDVDKDNDEDGENQAATPEPDENEIMGD': [np.float32(0.973229), np.float32(0.9745594), np.float32(0.975316), np.float32(0.97710913), np.float32(0.9775419), np.float32(0.9778863), np.float32(0.97880447), np.float32(0.9796737), np.float32(0.97961205), np.float32(0.9797309), np.float32(0.97966343), np.float32(0.9804167), np.float32(0.97987616), np.float32(0.978835), np.float32(0.9794183), np.float32(0.98095626), np.float32(0.9811379), np.float32(0.9809692), np.float32(0.9821677), np.float32(0.9822321), np.float32(0.9819296), np.float32(0.98272705), np.float32(0.9828488), np.float32(0.9815455), np.float32(0.9812794), np.float32(0.9812383), np.float32(0.98105407), np.float32(0.980608), np.float32(0.9803309), np.float32(0.97975165), np.float32(0.9796561), np.float32(0.9784952), np.float32(0.9774303), np.float32(0.97653735), np.float32(0.9766326), np.float32(0.9747882), np.float32(0.9743506), np.float32(0.9740137), np.float32(0.9745129), np.float32(0.9729001), np.float32(0.9744572), np.float32(0.97617495), np.float32(0.9767091), np.float32(0.9776267), np.float32(0.97909284), np.float32(0.97905374), np.float32(0.9798513), np.float32(0.9813215), np.float32(0.9824311), np.float32(0.9821144), np.float32(0.9824613), np.float32(0.9830587), np.float32(0.9831013), np.float32(0.9837171), np.float32(0.9839188), np.float32(0.98402435), np.float32(0.98410785), np.float32(0.9844611), np.float32(0.98391163), np.float32(0.98376495), np.float32(0.9825911), np.float32(0.9824603), np.float32(0.9816551), np.float32(0.98155427), np.float32(0.98112017), np.float32(0.9811747), np.float32(0.9810416), np.float32(0.98017657), np.float32(0.9790348), np.float32(0.9785775), np.float32(0.97853756), np.float32(0.97763944), np.float32(0.9768325), np.float32(0.975069), np.float32(0.9743994), np.float32(0.9719016), np.float32(0.97104454), np.float32(0.96747756), np.float32(0.9647257), np.float32(0.96029866), np.float32(0.9558761), np.float32(0.95286727), np.float32(0.9475881), np.float32(0.9441257), np.float32(0.94588953), np.float32(0.94539636), np.float32(0.9431474), np.float32(0.9486932), np.float32(0.95010895), np.float32(0.9496485), np.float32(0.94963074), np.float32(0.95403117), np.float32(0.9547062), np.float32(0.9472579), np.float32(0.9431798), np.float32(0.93772215), np.float32(0.93377876), np.float32(0.94242716), np.float32(0.94722027), np.float32(0.9477732), np.float32(0.95316154), np.float32(0.9589021), np.float32(0.966974), np.float32(0.97135675), np.float32(0.9755034), np.float32(0.97701627), np.float32(0.9782292), np.float32(0.98141336), np.float32(0.98286426), np.float32(0.9837337), np.float32(0.9839721), np.float32(0.9835592), np.float32(0.9834548), np.float32(0.9840847), np.float32(0.9843866), np.float32(0.9837669), np.float32(0.98372597), np.float32(0.9839302), np.float32(0.9835676), np.float32(0.98388255), np.float32(0.98360336), np.float32(0.98354614), np.float32(0.9834764), np.float32(0.9834049), np.float32(0.9822984), np.float32(0.98208654), np.float32(0.98161304), np.float32(0.98067284), np.float32(0.9801294), np.float32(0.9791125), np.float32(0.9794701), np.float32(0.9777534), np.float32(0.97861344), np.float32(0.9786804), np.float32(0.97707206), np.float32(0.97309226), np.float32(0.9657287), np.float32(0.96335685), np.float32(0.957203), np.float32(0.95085174), np.float32(0.9452725), np.float32(0.9301796), np.float32(0.90316486), np.float32(0.8607291), np.float32(0.84379566), np.float32(0.7985906), np.float32(0.73864126), np.float32(0.72099334), np.float32(0.7013708), np.float32(0.6051746), np.float32(0.5517289), np.float32(0.51383406), np.float32(0.50395024), np.float32(0.47442916), np.float32(0.48529622), np.float32(0.4983714), np.float32(0.4597456), np.float32(0.45404246), np.float32(0.41080385), np.float32(0.37317285), np.float32(0.31588817), np.float32(0.30506322), np.float32(0.29515254), np.float32(0.24360527), np.float32(0.2308234), np.float32(0.22675897), np.float32(0.2228041), np.float32(0.20532748), np.float32(0.20204605), np.float32(0.23411027), np.float32(0.26636603), np.float32(0.2799788), np.float32(0.24226856), np.float32(0.23343484), np.float32(0.2514906), np.float32(0.22010286), np.float32(0.18543382), np.float32(0.18233515), np.float32(0.15731946), np.float32(0.13505463), np.float32(0.12368725), np.float32(0.11527797), np.float32(0.09431797), np.float32(0.094474606), np.float32(0.10929645), np.float32(0.10623979), np.float32(0.10659354), np.float32(0.116241604), np.float32(0.123082384), np.float32(0.12436954), np.float32(0.11425931), np.float32(0.1310762), np.float32(0.111951984), np.float32(0.11054189), np.float32(0.12691557), np.float32(0.12712671), np.float32(0.14586392), np.float32(0.13238426), np.float32(0.17076956), np.float32(0.18725349), np.float32(0.17373419), np.float32(0.1566629), np.float32(0.18387868), np.float32(0.19086744), np.float32(0.16133037), np.float32(0.19786522), np.float32(0.20498163), np.float32(0.19191806), np.float32(0.1695751), np.float32(0.192863), np.float32(0.16823883), np.float32(0.16332799), np.float32(0.18708263), np.float32(0.1702597), np.float32(0.16803049), np.float32(0.14981188), np.float32(0.1542299), np.float32(0.16374975), np.float32(0.16503392), np.float32(0.15086871), np.float32(0.14387365), np.float32(0.15842512), np.float32(0.1401124), np.float32(0.14593212), np.float32(0.16161373), np.float32(0.14507431), np.float32(0.14285259), np.float32(0.15964472), np.float32(0.17236604), np.float32(0.17530693), np.float32(0.17032908), np.float32(0.19047223), np.float32(0.20398025), np.float32(0.1663221), np.float32(0.1620511), np.float32(0.16038068), np.float32(0.15816298), np.float32(0.14326026), np.float32(0.14729285), np.float32(0.13983697), np.float32(0.13083395), np.float32(0.11749601), np.float32(0.1012858), np.float32(0.09946656), np.float32(0.08396877), np.float32(0.07445189), np.float32(0.07005573), np.float32(0.06526601), np.float32(0.05789586), np.float32(0.054579306), np.float32(0.05562643), np.float32(0.05424726), np.float32(0.050925307), np.float32(0.050088797), np.float32(0.05352606), np.float32(0.05766623), np.float32(0.049781997), np.float32(0.05572233), np.float32(0.05815362), np.float32(0.06388749), np.float32(0.060831577), np.float32(0.057739366), np.float32(0.06413156), np.float32(0.0649974), np.float32(0.055904727), np.float32(0.056614712), np.float32(0.06061482), np.float32(0.064612135), np.float32(0.060621988), np.float32(0.062464178), np.float32(0.074055746), np.float32(0.07257244), np.float32(0.065666236), np.float32(0.07408681), np.float32(0.07646471), np.float32(0.07408707), np.float32(0.07178884), np.float32(0.06820435), np.float32(0.070773765), np.float32(0.07433433), np.float32(0.07596225), np.float32(0.07777353), np.float32(0.0838549), np.float32(0.0771601), np.float32(0.07362574), np.float32(0.0752874), np.float32(0.0745166), np.float32(0.07067301), np.float32(0.06419482), np.float32(0.067970775), np.float32(0.06862394), np.float32(0.06679522), np.float32(0.064444765), np.float32(0.067829534), np.float32(0.060140233), np.float32(0.052066367), np.float32(0.04927497), np.float32(0.049079113), np.float32(0.044491224), np.float32(0.038828738), np.float32(0.035318155), np.float32(0.03541394), np.float32(0.03056524), np.float32(0.02870995), np.float32(0.031283893), np.float32(0.03198706), np.float32(0.031289976), np.float32(0.03323363), np.float32(0.0357289), np.float32(0.038939517), np.float32(0.043801747), np.float32(0.063047856), np.float32(0.080539115), np.float32(0.080892466), np.float32(0.0925456), np.float32(0.09489164), np.float32(0.10781697), np.float32(0.12748794), np.float32(0.16920564), np.float32(0.19062129), np.float32(0.23056689), np.float32(0.2782584), np.float32(0.31350955), np.float32(0.3676574), np.float32(0.41530937), np.float32(0.45710406), np.float32(0.5088432), np.float32(0.51623094), np.float32(0.48097104), np.float32(0.4987346), np.float32(0.5085746), np.float32(0.56540245), np.float32(0.5471976), np.float32(0.55153507), np.float32(0.54101056), np.float32(0.50352365), np.float32(0.49350873), np.float32(0.44669896), np.float32(0.43064815), np.float32(0.41593596), np.float32(0.39542), np.float32(0.33435008), np.float32(0.33024472), np.float32(0.25477242), np.float32(0.19708647), np.float32(0.16925746), np.float32(0.17689095), np.float32(0.1612019), np.float32(0.1391391), np.float32(0.13806325), np.float32(0.14203502), np.float32(0.1408212), np.float32(0.120715655), np.float32(0.117777586), np.float32(0.11036579), np.float32(0.10323079), np.float32(0.08790547), np.float32(0.07643765), np.float32(0.07147635), np.float32(0.063800015), np.float32(0.05802918), np.float32(0.059854116), np.float32(0.056409966), np.float32(0.052449916), np.float32(0.05144234), np.float32(0.049554255), np.float32(0.050268423), np.float32(0.051307358), np.float32(0.055502165), np.float32(0.053987406), np.float32(0.049718462), np.float32(0.05075933), np.float32(0.050361775), np.float32(0.042320784), np.float32(0.0355728), np.float32(0.034173824), np.float32(0.034184553), np.float32(0.03691076), np.float32(0.036308013), np.float32(0.03638602), np.float32(0.04193217), np.float32(0.04536234), np.float32(0.04378174), np.float32(0.04539668), np.float32(0.04638313), np.float32(0.04102468), np.float32(0.039273508), np.float32(0.03957134), np.float32(0.041690208), np.float32(0.040394504), np.float32(0.036720783), np.float32(0.038661845), np.float32(0.03492354), np.float32(0.037724234), np.float32(0.037659243), np.float32(0.034952357), np.float32(0.03393793), np.float32(0.031849626), np.float32(0.028988132), np.float32(0.028340375), np.float32(0.031296764), np.float32(0.032387536), np.float32(0.037615273), np.float32(0.04155963), np.float32(0.03905563), np.float32(0.041382138), np.float32(0.040842503), np.float32(0.041516904), np.float32(0.042302266), np.float32(0.046109073), np.float32(0.042915195), np.float32(0.039021295), np.float32(0.03498822), np.float32(0.031783037), np.float32(0.026716568), np.float32(0.024947677), np.float32(0.026213828), np.float32(0.02667121), np.float32(0.028534196), np.float32(0.035345916), np.float32(0.041226257), np.float32(0.049710926), np.float32(0.06479789), np.float32(0.07219436), np.float32(0.069815606), np.float32(0.06915053), np.float32(0.06485183), np.float32(0.05683235), np.float32(0.058308896), np.float32(0.05592228), np.float32(0.05046325), np.float32(0.048884884), np.float32(0.053715643), np.float32(0.055043977), np.float32(0.054609198), np.float32(0.05906797), np.float32(0.062393237), np.float32(0.06387048), np.float32(0.0646548), np.float32(0.066124886), np.float32(0.06508919), np.float32(0.063923925), np.float32(0.066375926), np.float32(0.06779533), np.float32(0.06860612), np.float32(0.06338122), np.float32(0.061686546), np.float32(0.062057666), np.float32(0.06563447), np.float32(0.06375896), np.float32(0.059020564), np.float32(0.0656197), np.float32(0.06371694), np.float32(0.055290103), np.float32(0.056626707), np.float32(0.059545163), np.float32(0.054854937), np.float32(0.045633074), np.float32(0.043069262), np.float32(0.043848265), np.float32(0.037587345), np.float32(0.034625094), np.float32(0.040744815), np.float32(0.047697715), np.float32(0.044069916), np.float32(0.048144188), np.float32(0.0499728), np.float32(0.0503652), np.float32(0.049385786), np.float32(0.0520972), np.float32(0.05515263), np.float32(0.05562937), np.float32(0.05281022), np.float32(0.0549415), np.float32(0.06301991), np.float32(0.057535797), np.float32(0.057868958), np.float32(0.06812474), np.float32(0.07411845), np.float32(0.066853955), np.float32(0.06358719), np.float32(0.07093875), np.float32(0.08078674), np.float32(0.08173457), np.float32(0.09032442), np.float32(0.10438452), np.float32(0.095546134), np.float32(0.09277002), np.float32(0.099989444), np.float32(0.10559753), np.float32(0.1092869), np.float32(0.111984015), np.float32(0.11320248), np.float32(0.11178167), np.float32(0.10193554), np.float32(0.09489749), np.float32(0.093114525), np.float32(0.089594014), np.float32(0.082703605), np.float32(0.08533272), np.float32(0.10037009), np.float32(0.0934537), np.float32(0.08988455), np.float32(0.09841867), np.float32(0.1122417), np.float32(0.1051876), np.float32(0.103726506), np.float32(0.1089164), np.float32(0.11463826), np.float32(0.099395536), np.float32(0.09500293), np.float32(0.105497144), np.float32(0.098118834), np.float32(0.08781089), np.float32(0.08996654), np.float32(0.10541191), np.float32(0.09572984), np.float32(0.09492592), np.float32(0.10326664), np.float32(0.12357561), np.float32(0.13986342), np.float32(0.15816095), np.float32(0.18059622), np.float32(0.22647934), np.float32(0.26359275), np.float32(0.32178897), np.float32(0.40655065), np.float32(0.45808995), np.float32(0.45474645), np.float32(0.4826228), np.float32(0.5636775), np.float32(0.5406947), np.float32(0.51168764), np.float32(0.43879095), np.float32(0.3783337), np.float32(0.28728), np.float32(0.26312733), np.float32(0.28367692), np.float32(0.29295388), np.float32(0.22542895), np.float32(0.19985981), np.float32(0.19996934), np.float32(0.16476488), np.float32(0.1210264), np.float32(0.101876065), np.float32(0.084567405), np.float32(0.069846764), np.float32(0.06222836), np.float32(0.06151514), np.float32(0.06179358), np.float32(0.068661496), np.float32(0.07408496), np.float32(0.07979971), np.float32(0.08823012), np.float32(0.090001844), np.float32(0.112720124), np.float32(0.14927422), np.float32(0.1860583), np.float32(0.22771661), np.float32(0.2620822), np.float32(0.33505353), np.float32(0.3629938), np.float32(0.39210367), np.float32(0.4228551), np.float32(0.44080994), np.float32(0.47277525), np.float32(0.5161058), np.float32(0.53710765), np.float32(0.5264827), np.float32(0.5273296), np.float32(0.56692606), np.float32(0.60686606), np.float32(0.5980589), np.float32(0.57578707), np.float32(0.48437154), np.float32(0.41050988), np.float32(0.31570166), np.float32(0.25710195), np.float32(0.27143064), np.float32(0.22213377), np.float32(0.19149263), np.float32(0.1770241), np.float32(0.17252669), np.float32(0.1658156), np.float32(0.14614013), np.float32(0.13175917), np.float32(0.1112223), np.float32(0.112498015), np.float32(0.09810504), np.float32(0.090379104), np.float32(0.08279767), np.float32(0.07356006), np.float32(0.0693113), np.float32(0.07147684), np.float32(0.068005145), np.float32(0.0577777), np.float32(0.059403576), np.float32(0.059950653), np.float32(0.05523358), np.float32(0.05301856), np.float32(0.050585825), np.float32(0.05045033), np.float32(0.05088702), np.float32(0.05068578), np.float32(0.054101102), np.float32(0.058945667), np.float32(0.065588765), np.float32(0.0723974), np.float32(0.0844507), np.float32(0.09924085), np.float32(0.10735486), np.float32(0.13806546), np.float32(0.16106841), np.float32(0.17897026), np.float32(0.20236443), np.float32(0.22848625), np.float32(0.24618913), np.float32(0.21436247), np.float32(0.20510787), np.float32(0.20746195), np.float32(0.21820478), np.float32(0.21436253), np.float32(0.21002452), np.float32(0.23647863), np.float32(0.22352864), np.float32(0.23643135), np.float32(0.23300862), np.float32(0.26018518), np.float32(0.23937419), np.float32(0.22176494), np.float32(0.19075398), np.float32(0.15478754), np.float32(0.12725899), np.float32(0.10216693), np.float32(0.08147307), np.float32(0.06551434), np.float32(0.05015379), np.float32(0.042231493), np.float32(0.037412148), np.float32(0.034335226), np.float32(0.031136531), np.float32(0.030156497), np.float32(0.02999258), np.float32(0.030429235), np.float32(0.028065845), np.float32(0.027793625), np.float32(0.026564844), np.float32(0.023146268), np.float32(0.022772364), np.float32(0.023323307), np.float32(0.022382412), np.float32(0.022423126), np.float32(0.022534283), np.float32(0.027193628), np.float32(0.033098403), np.float32(0.04102117), np.float32(0.04639259), np.float32(0.055333406), np.float32(0.06266782), np.float32(0.067001015), np.float32(0.08115403), np.float32(0.10165658), np.float32(0.10654879), np.float32(0.109817944), np.float32(0.14172664), np.float32(0.15149625), np.float32(0.15078256), np.float32(0.16027379), np.float32(0.2016321), np.float32(0.20286296), np.float32(0.19879135), np.float32(0.2310452), np.float32(0.26878864), np.float32(0.21637523), np.float32(0.19823645), np.float32(0.2068529), np.float32(0.18930233), np.float32(0.15511453), np.float32(0.14098722), np.float32(0.14986733), np.float32(0.12914118), np.float32(0.10212311), np.float32(0.09315391), np.float32(0.09894421), np.float32(0.08058471), np.float32(0.07371622), np.float32(0.08263802), np.float32(0.08378434), np.float32(0.072669476), np.float32(0.068655595), np.float32(0.07611838), np.float32(0.07424815), np.float32(0.068943225), np.float32(0.07362314), np.float32(0.077155344), np.float32(0.07002332), np.float32(0.062299214), np.float32(0.06806726), np.float32(0.06995821), np.float32(0.06294123), np.float32(0.07114773), np.float32(0.07536969), np.float32(0.08008183), np.float32(0.07491105), np.float32(0.07837668), np.float32(0.08793612), np.float32(0.08926433), np.float32(0.0853002), np.float32(0.08914559), np.float32(0.12689914), np.float32(0.1019132), np.float32(0.09554392), np.float32(0.11019903), np.float32(0.09337285), np.float32(0.0938309), np.float32(0.10339368), np.float32(0.096869506), np.float32(0.080758), np.float32(0.08463513), np.float32(0.084887005), np.float32(0.08018036), np.float32(0.07483197), np.float32(0.07374542), np.float32(0.07197962), np.float32(0.06784142), np.float32(0.07477742), np.float32(0.078284696), np.float32(0.06787383), np.float32(0.06453477), np.float32(0.08066393), np.float32(0.07993112), np.float32(0.0777758), np.float32(0.07340144), np.float32(0.07604411), np.float32(0.08489162), np.float32(0.07898645), np.float32(0.07507689), np.float32(0.08398617), np.float32(0.08231337), np.float32(0.0696408), np.float32(0.06753018), np.float32(0.07448172), np.float32(0.075864665), np.float32(0.0807053), np.float32(0.08127375), np.float32(0.08413591), np.float32(0.086990066), np.float32(0.08423582), np.float32(0.085552804), np.float32(0.08884191), np.float32(0.0980417), np.float32(0.11736826), np.float32(0.14105716), np.float32(0.13457775), np.float32(0.13566963), np.float32(0.16538389), np.float32(0.15620455), np.float32(0.15883625), np.float32(0.16373226), np.float32(0.15534014), np.float32(0.15752096), np.float32(0.15458055), np.float32(0.14846995), np.float32(0.16035916), np.float32(0.15514314), np.float32(0.15785873), np.float32(0.1682046), np.float32(0.16940045), np.float32(0.16953951), np.float32(0.17805721), np.float32(0.18935013), np.float32(0.17962568), np.float32(0.17211388), np.float32(0.17474422), np.float32(0.16207622), np.float32(0.15454036), np.float32(0.14354265), np.float32(0.15746029), np.float32(0.1570179), np.float32(0.1714926), np.float32(0.23733263), np.float32(0.23224954), np.float32(0.20272806), np.float32(0.26198378), np.float32(0.32407746), np.float32(0.33424506), np.float32(0.36260235), np.float32(0.4519503), np.float32(0.5415944), np.float32(0.5359186), np.float32(0.55391127), np.float32(0.611448), np.float32(0.637819), np.float32(0.6519086), np.float32(0.69210964), np.float32(0.76086986), np.float32(0.7905226), np.float32(0.78852934), np.float32(0.7998586), np.float32(0.8077729), np.float32(0.8531648), np.float32(0.80111414), np.float32(0.7330018), np.float32(0.7290993), np.float32(0.6775877), np.float32(0.60649323), np.float32(0.594221), np.float32(0.56749004), np.float32(0.5170488), np.float32(0.53019917), np.float32(0.5359263), np.float32(0.49494225), np.float32(0.48943555), np.float32(0.47365713), np.float32(0.46423024), np.float32(0.44679347), np.float32(0.5574921), np.float32(0.5265134), np.float32(0.5095601), np.float32(0.5897939), np.float32(0.5562838), np.float32(0.5340266), np.float32(0.5900892), np.float32(0.6806236), np.float32(0.7031869), np.float32(0.73498744), np.float32(0.72134817), np.float32(0.7930829), np.float32(0.8221978), np.float32(0.86037755), np.float32(0.8626327), np.float32(0.89151615), np.float32(0.9046031), np.float32(0.92207575), np.float32(0.92623365), np.float32(0.94495153), np.float32(0.9434066), np.float32(0.9336904), np.float32(0.930629), np.float32(0.94116855), np.float32(0.91659904), np.float32(0.90930295), np.float32(0.8777335), np.float32(0.863758), np.float32(0.84225845), np.float32(0.84185386), np.float32(0.83015305), np.float32(0.8385704), np.float32(0.8333783), np.float32(0.8126947), np.float32(0.8317833), np.float32(0.7774797), np.float32(0.8311456), np.float32(0.7991291), np.float32(0.73980075), np.float32(0.6967227), np.float32(0.65341413), np.float32(0.6379737), np.float32(0.7045422), np.float32(0.74228376), np.float32(0.77714616), np.float32(0.8120764), np.float32(0.8072854), np.float32(0.7679438), np.float32(0.73134357), np.float32(0.74019897), np.float32(0.7922249), np.float32(0.756503), np.float32(0.7694972), np.float32(0.7785599), np.float32(0.7490507), np.float32(0.67302275), np.float32(0.64274895), np.float32(0.55101687), np.float32(0.43707922), np.float32(0.34694505), np.float32(0.30332738), np.float32(0.2752999), np.float32(0.19090316), np.float32(0.16253576), np.float32(0.171579), np.float32(0.1645065), np.float32(0.1277408), np.float32(0.114571646), np.float32(0.08711381), np.float32(0.045248955), np.float32(0.036572695), np.float32(0.034225106), np.float32(0.029163359), np.float32(0.030061947), np.float32(0.028732125), np.float32(0.02954763), np.float32(0.028203849), np.float32(0.028599555), np.float32(0.032138057), np.float32(0.035904475), np.float32(0.036955655), np.float32(0.03947902), np.float32(0.049739294), np.float32(0.04979402), np.float32(0.05345091), np.float32(0.064120166), np.float32(0.070201784), np.float32(0.07147905), np.float32(0.069271736), np.float32(0.08373593), np.float32(0.090926886), np.float32(0.09163249), np.float32(0.094195455), np.float32(0.11195279), np.float32(0.1125766), np.float32(0.10977069), np.float32(0.12311393), np.float32(0.11862275), np.float32(0.10919211), np.float32(0.10457969), np.float32(0.11445907), np.float32(0.1033712), np.float32(0.08696952), np.float32(0.08166399), np.float32(0.077974536), np.float32(0.06437561), np.float32(0.052709356), np.float32(0.05467861), np.float32(0.061992947), np.float32(0.0684507), np.float32(0.07160456), np.float32(0.07746058), np.float32(0.08235288), np.float32(0.07745205), np.float32(0.088819005), np.float32(0.092620075), np.float32(0.09420506), np.float32(0.08967281), np.float32(0.094654344), np.float32(0.08957702), np.float32(0.088376924), np.float32(0.087576754), np.float32(0.103147194), np.float32(0.10232328), np.float32(0.0980307), np.float32(0.11411649), np.float32(0.12430019), np.float32(0.12468832), np.float32(0.12705676), np.float32(0.12593898), np.float32(0.12931149), np.float32(0.10897141), np.float32(0.10390573), np.float32(0.09476398), np.float32(0.08004245), np.float32(0.08209096), np.float32(0.08023327), np.float32(0.065921), np.float32(0.05417344), np.float32(0.06413331), np.float32(0.058800697), np.float32(0.06710539), np.float32(0.081356265), np.float32(0.09600403), np.float32(0.11734965), np.float32(0.13613586), np.float32(0.14686432), np.float32(0.15253256), np.float32(0.15690553), np.float32(0.16714224), np.float32(0.16227804), np.float32(0.16984494), np.float32(0.17247313), np.float32(0.17546245), np.float32(0.17097987), np.float32(0.1868107), np.float32(0.22449987), np.float32(0.24161021), np.float32(0.23230392), np.float32(0.2025708), np.float32(0.21300966), np.float32(0.19596542), np.float32(0.19277349), np.float32(0.19179718), np.float32(0.1874479), np.float32(0.17658292), np.float32(0.17188999), np.float32(0.17272033), np.float32(0.16877292), np.float32(0.15769164), np.float32(0.16723959), np.float32(0.1609918), np.float32(0.1497429), np.float32(0.14736623), np.float32(0.17805067), np.float32(0.17883976), np.float32(0.18005781), np.float32(0.21607009), np.float32(0.2463844), np.float32(0.2550417), np.float32(0.26224515), np.float32(0.32138357), np.float32(0.30897912), np.float32(0.004107742), np.float32(0.2259681), np.float32(0.27608344), np.float32(0.3322003), np.float32(0.37883392), np.float32(0.48341575), np.float32(0.5359829), np.float32(0.604367), np.float32(0.63551486), np.float32(0.70003814), np.float32(0.7455698), np.float32(0.76793915), np.float32(0.8083918), np.float32(0.8551768), np.float32(0.88755125), np.float32(0.8958286), np.float32(0.9112808), np.float32(0.9337751), np.float32(0.9470644), np.float32(0.95071566), np.float32(0.9576714), np.float32(0.964531), np.float32(0.96562), np.float32(0.9653926), np.float32(0.96589714), np.float32(0.96427435), np.float32(0.964298), np.float32(0.9607589), np.float32(0.95864296), np.float32(0.9488607), np.float32(0.92413235), np.float32(0.9103118), np.float32(0.88919115), np.float32(0.8756853), np.float32(0.8636265), np.float32(0.84306425), np.float32(0.82664895), np.float32(0.8119587), np.float32(0.7864407), np.float32(0.7709436), np.float32(0.731343), np.float32(0.68742305), np.float32(0.60597396), np.float32(0.4921929), np.float32(0.46586457), np.float32(0.40240747), np.float32(0.3996231), np.float32(0.36848125), np.float32(0.34105965), np.float32(0.3201458), np.float32(0.2788024), np.float32(0.2862925), np.float32(0.24078532), np.float32(0.21141206), np.float32(0.18634081), np.float32(0.21125333), np.float32(0.19901346), np.float32(0.1692358), np.float32(0.16845767), np.float32(0.169372), np.float32(0.17069536), np.float32(0.17211525), np.float32(0.18707648), np.float32(0.2083814), np.float32(0.2089372), np.float32(0.20714994), np.float32(0.22957882), np.float32(0.22493252), np.float32(0.19706127), np.float32(0.18953472), np.float32(0.19163772), np.float32(0.17424788), np.float32(0.18466647), np.float32(0.20628317), np.float32(0.20844655), np.float32(0.20539589), np.float32(0.20601222), np.float32(0.24473143), np.float32(0.26246127), np.float32(0.26687726), np.float32(0.29325485), np.float32(0.30957115), np.float32(0.27979302), np.float32(0.37005422), np.float32(0.39550906), np.float32(0.3919075), np.float32(0.38553515), np.float32(0.39112055), np.float32(0.42435274), np.float32(0.37367123), np.float32(0.36184248), np.float32(0.3623316), np.float32(0.36129388), np.float32(0.36205983), np.float32(0.3773848), np.float32(0.45233652), np.float32(0.5216079), np.float32(0.5528127), np.float32(0.614551), np.float32(0.7016067), np.float32(0.71962464), np.float32(0.6874255), np.float32(0.6971942), np.float32(0.7309502), np.float32(0.75141126), np.float32(0.78746414), np.float32(0.8134723), np.float32(0.8424537), np.float32(0.85191584), np.float32(0.88095593), np.float32(0.90063304), np.float32(0.913541), np.float32(0.93190926), np.float32(0.94579524), np.float32(0.9546749), np.float32(0.9601799), np.float32(0.9666363), np.float32(0.9705659), np.float32(0.97374874), np.float32(0.9734396), np.float32(0.9757647), np.float32(0.97689086), np.float32(0.9784696), np.float32(0.9799652), np.float32(0.98123723), np.float32(0.9827132), np.float32(0.9828693), np.float32(0.9829999), np.float32(0.9832496), np.float32(0.9830887), np.float32(0.98326105), np.float32(0.9834727), np.float32(0.9835316), np.float32(0.9840933), np.float32(0.9839293), np.float32(0.9833571), np.float32(0.9837964), np.float32(0.9830966), np.float32(0.9837015), np.float32(0.9836341), np.float32(0.9832218), np.float32(0.9831581), np.float32(0.9826689), np.float32(0.9822891), np.float32(0.9820588), np.float32(0.98147535), np.float32(0.9802608), np.float32(0.9804497), np.float32(0.9797427), np.float32(0.9784677), np.float32(0.9786144), np.float32(0.97879696), np.float32(0.9780483), np.float32(0.97761613), np.float32(0.97766364), np.float32(0.9765909), np.float32(0.9771678), np.float32(0.97761405), np.float32(0.97657436), np.float32(0.9765703), np.float32(0.9744109), np.float32(0.97501016), np.float32(0.9742231), np.float32(0.9742309), np.float32(0.9750866), np.float32(0.97564936), np.float32(0.97575516), np.float32(0.9758768), np.float32(0.97658426), np.float32(0.9770757), np.float32(0.9769405), np.float32(0.97616607), np.float32(0.9757983), np.float32(0.97629863), np.float32(0.97619927), np.float32(0.9766858), np.float32(0.97632027), np.float32(0.97494406), np.float32(0.97573394), np.float32(0.97508866), np.float32(0.9749039), np.float32(0.9741899), np.float32(0.97443545), np.float32(0.9735623), np.float32(0.97458386), np.float32(0.9748881), np.float32(0.97429776), np.float32(0.9744202), np.float32(0.9737312), np.float32(0.9739556), np.float32(0.9723246), np.float32(0.9710217), np.float32(0.96822673), np.float32(0.96567976), np.float32(0.9643008), np.float32(0.96413875)], 'MAVSEAAATATSIETCKDGPVLSMMSKRLRALKKKYNRILQIEESRSQGKSIIKEQEEVLRSKPGVLALIEEYEKLRVPLSNALKEELSSLQPPTPSPPPPLPQDNGTSDKKEKGYHKKGLNHDLDEVIEDLLKLLYFGSLFDVKSQNEFTSIMLTRVHERSSCLTYDYVTDDATDLLVERDLDFLSVCGSLMTARPPNSTLSHKEALRICVDRAKLWLHKSDEPLYSDVGVTYAGLRERLNKILSSEYFTTTPEMKALSQQSAVEAAAAAASGNYVPQVIVQDSGMQDHAFETESAPTHHQQKAEGQENHAIHSNTTDPPQEHSQDNHEEEAYDPSEDGASNSLPPPPQELDTEEDQHREAEPELKEHHQYVQKRGYPNPNQRVMGRGGGRRGGYHGNVRGGGRVGRGANGYQYQNGRGSQFYDHGNSYYPRNYYNGRGRGGRGGGVVYSNHGGPQFSSEEQ': [np.float32(0.8310563), np.float32(0.82921916), np.float32(0.8327366), np.float32(0.8422308), np.float32(0.8554146), np.float32(0.82388455), np.float32(0.8244181), np.float32(0.84501505), np.float32(0.85863805), np.float32(0.83822876), np.float32(0.7880315), np.float32(0.7930483), np.float32(0.7521068), np.float32(0.71664363), np.float32(0.71745634), np.float32(0.7188319), np.float32(0.7257147), np.float32(0.7326914), np.float32(0.7576958), np.float32(0.76991177), np.float32(0.7495331), np.float32(0.7367327), np.float32(0.73597074), np.float32(0.71848744), np.float32(0.6900444), np.float32(0.65807575), np.float32(0.6328403), np.float32(0.60046315), np.float32(0.56403613), np.float32(0.5335541), np.float32(0.47939846), np.float32(0.48583084), np.float32(0.48843434), np.float32(0.49484017), np.float32(0.5201344), np.float32(0.53068864), np.float32(0.5511082), np.float32(0.54263264), np.float32(0.57000786), np.float32(0.56875527), np.float32(0.5543031), np.float32(0.5601335), np.float32(0.54223746), np.float32(0.5336301), np.float32(0.54706097), np.float32(0.5398852), np.float32(0.5234318), np.float32(0.5156198), np.float32(0.5153248), np.float32(0.52881193), np.float32(0.52426064), np.float32(0.53502655), np.float32(0.5624831), np.float32(0.5564668), np.float32(0.57155704), np.float32(0.59243447), np.float32(0.59518814), np.float32(0.5929992), np.float32(0.5483712), np.float32(0.5500365), np.float32(0.5274582), np.float32(0.50661963), np.float32(0.5084697), np.float32(0.5118646), np.float32(0.48158503), np.float32(0.49167484), np.float32(0.4378635), np.float32(0.4669688), np.float32(0.49213463), np.float32(0.49171668), np.float32(0.49303338), np.float32(0.5088987), np.float32(0.4932173), np.float32(0.48385513), np.float32(0.51048267), np.float32(0.5226269), np.float32(0.535955), np.float32(0.56145775), np.float32(0.5735947), np.float32(0.61485416), np.float32(0.64106256), np.float32(0.65595394), np.float32(0.696117), np.float32(0.72055364), np.float32(0.74266344), np.float32(0.7841666), np.float32(0.79945314), np.float32(0.80753714), np.float32(0.83483946), np.float32(0.8529266), np.float32(0.8722455), np.float32(0.8871515), np.float32(0.9068584), np.float32(0.92393357), np.float32(0.9390141), np.float32(0.942845), np.float32(0.95576274), np.float32(0.95825243), np.float32(0.961264), np.float32(0.9649618), np.float32(0.96659756), np.float32(0.9687733), np.float32(0.9671865), np.float32(0.96598387), np.float32(0.9634424), np.float32(0.96053314), np.float32(0.9626851), np.float32(0.9614314), np.float32(0.9513658), np.float32(0.93656063), np.float32(0.9291842), np.float32(0.9218521), np.float32(0.90572506), np.float32(0.8754823), np.float32(0.8504134), np.float32(0.83547926), np.float32(0.7863581), np.float32(0.72351414), np.float32(0.6714871), np.float32(0.58955365), np.float32(0.4425991), np.float32(0.3952853), np.float32(0.31573135), np.float32(0.23296432), np.float32(0.18710294), np.float32(0.15860811), np.float32(0.12594818), np.float32(0.11199777), np.float32(0.105051085), np.float32(0.091041744), np.float32(0.07909624), np.float32(0.074689396), np.float32(0.071328685), np.float32(0.07206575), np.float32(0.06985085), np.float32(0.07080279), np.float32(0.07243202), np.float32(0.07978081), np.float32(0.07772545), np.float32(0.06725401), np.float32(0.075055465), np.float32(0.07852143), np.float32(0.06953278), np.float32(0.06617673), np.float32(0.0701292), np.float32(0.070517935), np.float32(0.06660203), np.float32(0.06782762), np.float32(0.07928708), np.float32(0.085989945), np.float32(0.08644004), np.float32(0.086835176), np.float32(0.084629014), np.float32(0.08368446), np.float32(0.089265265), np.float32(0.085514836), np.float32(0.09009898), np.float32(0.08351319), np.float32(0.07823431), np.float32(0.0748676), np.float32(0.07471832), np.float32(0.07142382), np.float32(0.079657294), np.float32(0.08665099), np.float32(0.09041536), np.float32(0.088949025), np.float32(0.09296758), np.float32(0.10359809), np.float32(0.1145275), np.float32(0.12967108), np.float32(0.13978909), np.float32(0.12934053), np.float32(0.12645866), np.float32(0.10854206), np.float32(0.10209168), np.float32(0.09463925), np.float32(0.08957605), np.float32(0.07495381), np.float32(0.07084015), np.float32(0.07237435), np.float32(0.063425444), np.float32(0.060654186), np.float32(0.065583825), np.float32(0.06700045), np.float32(0.065028965), np.float32(0.066063225), np.float32(0.07651333), np.float32(0.08591287), np.float32(0.08497513), np.float32(0.09774757), np.float32(0.10821568), np.float32(0.10712192), np.float32(0.101708315), np.float32(0.1045685), np.float32(0.107868545), np.float32(0.09875625), np.float32(0.08482417), np.float32(0.08832704), np.float32(0.082105495), np.float32(0.077182375), np.float32(0.07433269), np.float32(0.083239056), np.float32(0.08572647), np.float32(0.07733171), np.float32(0.08275025), np.float32(0.09195228), np.float32(0.07923947), np.float32(0.06872896), np.float32(0.0657156), np.float32(0.06779034), np.float32(0.066133656), np.float32(0.06353721), np.float32(0.06442817), np.float32(0.06074173), np.float32(0.05862974), np.float32(0.054559514), np.float32(0.05409915), np.float32(0.05343981), np.float32(0.050710812), np.float32(0.056004573), np.float32(0.062360093), np.float32(0.058038384), np.float32(0.05803949), np.float32(0.06574044), np.float32(0.07052152), np.float32(0.060410745), np.float32(0.059397735), np.float32(0.06814991), np.float32(0.07231347), np.float32(0.06978932), np.float32(0.07565262), np.float32(0.09322528), np.float32(0.087358005), np.float32(0.07858194), np.float32(0.07776051), np.float32(0.08168621), np.float32(0.08920268), np.float32(0.087864034), np.float32(0.099772565), np.float32(0.115093686), np.float32(0.12194248), np.float32(0.13629834), np.float32(0.15457007), np.float32(0.17372508), np.float32(0.17885824), np.float32(0.19568421), np.float32(0.21215875), np.float32(0.21441948), np.float32(0.19373012), np.float32(0.27488074), np.float32(0.29784927), np.float32(0.3142143), np.float32(0.32763764), np.float32(0.39379883), np.float32(0.42642444), np.float32(0.4175664), np.float32(0.4689843), np.float32(0.4786627), np.float32(0.5215478), np.float32(0.6225349), np.float32(0.6707147), np.float32(0.68723977), np.float32(0.7970087), np.float32(0.8052087), np.float32(0.836227), np.float32(0.8701494), np.float32(0.86640996), np.float32(0.877259), np.float32(0.88069034), np.float32(0.8988115), np.float32(0.90581787), np.float32(0.9134369), np.float32(0.9340162), np.float32(0.9337274), np.float32(0.937174), np.float32(0.9459125), np.float32(0.9523013), np.float32(0.950814), np.float32(0.95716083), np.float32(0.9586641), np.float32(0.9612054), np.float32(0.9608232), np.float32(0.96697426), np.float32(0.9690616), np.float32(0.96921104), np.float32(0.96850544), np.float32(0.9697934), np.float32(0.97127163), np.float32(0.9712663), np.float32(0.97313064), np.float32(0.9737288), np.float32(0.97595686), np.float32(0.97643083), np.float32(0.97741574), np.float32(0.978229), np.float32(0.97864795), np.float32(0.9784863), np.float32(0.97934777), np.float32(0.9801066), np.float32(0.98107225), np.float32(0.980336), np.float32(0.98048806), np.float32(0.97985065), np.float32(0.97904974), np.float32(0.9782348), np.float32(0.9785443), np.float32(0.9794033), np.float32(0.9783059), np.float32(0.9783206), np.float32(0.9785615), np.float32(0.978777), np.float32(0.9792302), np.float32(0.97976756), np.float32(0.97946703), np.float32(0.9799085), np.float32(0.9793627), np.float32(0.97900635), np.float32(0.9793228), np.float32(0.9790381), np.float32(0.97931343), np.float32(0.97952056), np.float32(0.9790556), np.float32(0.979067), np.float32(0.9787123), np.float32(0.9790582), np.float32(0.9784365), np.float32(0.97879076), np.float32(0.97968), np.float32(0.9796586), np.float32(0.9805305), np.float32(0.9802517), np.float32(0.9800423), np.float32(0.9788047), np.float32(0.9793656), np.float32(0.97850215), np.float32(0.97786725), np.float32(0.97759265), np.float32(0.97844523), np.float32(0.97840923), np.float32(0.9780909), np.float32(0.97812575), np.float32(0.97806466), np.float32(0.97707033), np.float32(0.97621286), np.float32(0.97604066), np.float32(0.97451836), np.float32(0.9738565), np.float32(0.97311497), np.float32(0.9721376), np.float32(0.97059274), np.float32(0.9681769), np.float32(0.96637183), np.float32(0.96669453), np.float32(0.9615773), np.float32(0.95592034), np.float32(0.9516609), np.float32(0.94855547), np.float32(0.94301045), np.float32(0.9389158), np.float32(0.93595386), np.float32(0.9353813), np.float32(0.9351097), np.float32(0.9314619), np.float32(0.9352398), np.float32(0.93747944), np.float32(0.9339724), np.float32(0.93287283), np.float32(0.93183047), np.float32(0.93078536), np.float32(0.9344317), np.float32(0.93683636), np.float32(0.9366938), np.float32(0.9393105), np.float32(0.93869966), np.float32(0.95084786), np.float32(0.94505554), np.float32(0.9505105), np.float32(0.9539013), np.float32(0.95721114), np.float32(0.95885783), np.float32(0.96250254), np.float32(0.96627843), np.float32(0.96801424), np.float32(0.9694578), np.float32(0.9714906), np.float32(0.9738212), np.float32(0.9750122), np.float32(0.9757495), np.float32(0.97683936), np.float32(0.9782548), np.float32(0.9798568), np.float32(0.9817218), np.float32(0.9829145), np.float32(0.98389107), np.float32(0.984714), np.float32(0.9856689), np.float32(0.98682344), np.float32(0.986395), np.float32(0.98577845), np.float32(0.98629653), np.float32(0.9861204), np.float32(0.9865068), np.float32(0.986382), np.float32(0.9867316), np.float32(0.98628485), np.float32(0.98530734), np.float32(0.9845744), np.float32(0.9849423), np.float32(0.9842924), np.float32(0.98392755), np.float32(0.98392326), np.float32(0.9839347), np.float32(0.9837767), np.float32(0.98265576), np.float32(0.98147386), np.float32(0.9816228), np.float32(0.9815549), np.float32(0.9810853), np.float32(0.9791605), np.float32(0.9794311), np.float32(0.97715217), np.float32(0.9776759), np.float32(0.9775594), np.float32(0.97639716), np.float32(0.9761119), np.float32(0.9766459), np.float32(0.97637707), np.float32(0.97578305), np.float32(0.9740626), np.float32(0.97478455), np.float32(0.9744461), np.float32(0.9742115), np.float32(0.97834146), np.float32(0.9795375), np.float32(0.9822104), np.float32(0.9819693), np.float32(0.9823301), np.float32(0.9824655), np.float32(0.9830009), np.float32(0.9838537), np.float32(0.98468494), np.float32(0.9847425), np.float32(0.9841404), np.float32(0.9845105), np.float32(0.9849155), np.float32(0.9850642), np.float32(0.9838749), np.float32(0.9835856), np.float32(0.98353773), np.float32(0.9850553), np.float32(0.9853349), np.float32(0.9853108), np.float32(0.98515946), np.float32(0.9874917), np.float32(0.9833825), np.float32(0.9844024), np.float32(0.984493), np.float32(0.98811054), np.float32(0.98673195), np.float32(0.98379874), np.float32(0.982621), np.float32(0.98078865), np.float32(0.98074853)], 'MLPLFGTMPNGVSLPNHPNFLNQLAAAISTAASSTSVVGNPSSPPKQIQNKMAKQQQQPQGSAPMDLENENEHSADVSSSTMHKEPKLQATSNSLTLPDSTQLYLNGLVHTPPGYLYFPATQAGGATAPGNPSSAAGGSTPAASANSTANAQMLMDPTAMMAAAMQQMQQMHYAAAAAAGMTTETGAGLEATLNADGVTPAGLKEVIKTKNCILFPPNPNAPPPTIRERPPGCRTVFVGGLPENITEEVIREIFESCGEITTLRMSKKNFCHIRYRQEGAIDRAIYLSGYRLRISALNEPPNFGRLHVDYAQARDDQYDYECRQRQHQREQRHRERMSMDRMRSQSPPPIPHYTDHEATTVAEHLRTNETFVKAIQTITAWLERGDCTKRNANVFYSMIQSTHAHVRRLHADKLQLEEDLKKARDSYRNQMGTMSTQFTQIEKVFNAASHKKVWDHFTKAQRKNIDQWKKLATELRTVQITDDDEMEISDDERDYDRRGHSAKRIRYDSDGLKDENDSLRCQLEAIRHEMTLERSDYVQREKQIKVLQETIRNMQTQLLQTKLREQKDNKTIEQLERNLKDAGIKQLLLKTKIKETVDKLRDKEANSAGASNASNASNLDYSSGDSCSREGTEIIRPQAEPEIIDIDKVDDDVRIIEHQSGVVEIHEIEDDEKQEPAKDSTKSKANESIMENVSKSNHEETINKSSKEQIPTVAAEEVTFKSLVLSEAKIIALASAYLVLHPYGVEIANIASYLSEMLRNNAAPSNHDDLANILGKYTNLFKPEKEKWRFCGFSEPTESQTESK': [np.float32(0.97140133), np.float32(0.9731813), np.float32(0.97481674), np.float32(0.97242254), np.float32(0.9722626), np.float32(0.97332925), np.float32(0.9745719), np.float32(0.9672701), np.float32(0.9635216), np.float32(0.96598655), np.float32(0.95672405), np.float32(0.9517735), np.float32(0.9456253), np.float32(0.9437318), np.float32(0.9364697), np.float32(0.9422403), np.float32(0.93271786), np.float32(0.9215978), np.float32(0.9147138), np.float32(0.8986414), np.float32(0.8837569), np.float32(0.8649999), np.float32(0.8392412), np.float32(0.8133654), np.float32(0.75929785), np.float32(0.78855664), np.float32(0.8209296), np.float32(0.7857537), np.float32(0.8062488), np.float32(0.8601555), np.float32(0.8981215), np.float32(0.902664), np.float32(0.90716064), np.float32(0.9285822), np.float32(0.9404175), np.float32(0.94765514), np.float32(0.96026474), np.float32(0.9668764), np.float32(0.9698805), np.float32(0.9727748), np.float32(0.9761351), np.float32(0.9773631), np.float32(0.97818995), np.float32(0.9791717), np.float32(0.9796428), np.float32(0.97839063), np.float32(0.97813296), np.float32(0.9780894), np.float32(0.9787102), np.float32(0.9789094), np.float32(0.97807604), np.float32(0.97991323), np.float32(0.9800125), np.float32(0.9796378), np.float32(0.97875756), np.float32(0.97913605), np.float32(0.97926223), np.float32(0.97885317), np.float32(0.97857416), np.float32(0.97828776), np.float32(0.9796663), np.float32(0.9792717), np.float32(0.978843), np.float32(0.9787139), np.float32(0.9788286), np.float32(0.9795435), np.float32(0.9784299), np.float32(0.97813684), np.float32(0.9782396), np.float32(0.9782336), np.float32(0.9783692), np.float32(0.9789757), np.float32(0.9783674), np.float32(0.97806966), np.float32(0.97753876), np.float32(0.9772564), np.float32(0.9773488), np.float32(0.9774418), np.float32(0.978075), np.float32(0.97727054), np.float32(0.9769695), np.float32(0.9776249), np.float32(0.9774164), np.float32(0.9780398), np.float32(0.9771739), np.float32(0.9762111), np.float32(0.9750777), np.float32(0.97429127), np.float32(0.9730108), np.float32(0.97119766), np.float32(0.97135395), np.float32(0.973019), np.float32(0.9721611), np.float32(0.97258097), np.float32(0.97066575), np.float32(0.9676721), np.float32(0.966689), np.float32(0.9653864), np.float32(0.9640257), np.float32(0.9623072), np.float32(0.9592543), np.float32(0.95754606), np.float32(0.9596752), np.float32(0.9621869), np.float32(0.96516687), np.float32(0.9666963), np.float32(0.9670008), np.float32(0.9650283), np.float32(0.964258), np.float32(0.96643186), np.float32(0.96849936), np.float32(0.9712035), np.float32(0.9746892), np.float32(0.97516507), np.float32(0.9756359), np.float32(0.9743235), np.float32(0.9756513), np.float32(0.974602), np.float32(0.97601265), np.float32(0.9778251), np.float32(0.9786224), np.float32(0.97896326), np.float32(0.97988254), np.float32(0.9806271), np.float32(0.9822266), np.float32(0.98278725), np.float32(0.98469293), np.float32(0.9854871), np.float32(0.98605114), np.float32(0.986648), np.float32(0.9874966), np.float32(0.9883692), np.float32(0.98884296), np.float32(0.9890276), np.float32(0.9893573), np.float32(0.98891896), np.float32(0.98877954), np.float32(0.98802733), np.float32(0.98771465), np.float32(0.9869948), np.float32(0.9866108), np.float32(0.98535603), np.float32(0.9856043), np.float32(0.9849851), np.float32(0.98446137), np.float32(0.9830579), np.float32(0.9818232), np.float32(0.9758977), np.float32(0.97246844), np.float32(0.9713507), np.float32(0.96771765), np.float32(0.9624501), np.float32(0.955624), np.float32(0.94743645), np.float32(0.93204457), np.float32(0.9191914), np.float32(0.9051399), np.float32(0.8958732), np.float32(0.8917655), np.float32(0.88361746), np.float32(0.8991859), np.float32(0.9130057), np.float32(0.9096985), np.float32(0.9301571), np.float32(0.906671), np.float32(0.9055168), np.float32(0.9255432), np.float32(0.9191079), np.float32(0.9390928), np.float32(0.9271907), np.float32(0.9030653), np.float32(0.89037806), np.float32(0.90154463), np.float32(0.91401255), np.float32(0.9163469), np.float32(0.92456615), np.float32(0.92147064), np.float32(0.9140688), np.float32(0.9067837), np.float32(0.9122326), np.float32(0.9176839), np.float32(0.9234527), np.float32(0.9312035), np.float32(0.9275951), np.float32(0.93661547), np.float32(0.9216948), np.float32(0.801049), np.float32(0.6723653), np.float32(0.7567419), np.float32(0.7811813), np.float32(0.77832264), np.float32(0.73246914), np.float32(0.7181245), np.float32(0.67834), np.float32(0.6459784), np.float32(0.60344493), np.float32(0.5858891), np.float32(0.5192341), np.float32(0.5153586), np.float32(0.46348584), np.float32(0.4797863), np.float32(0.4506873), np.float32(0.4630345), np.float32(0.42559972), np.float32(0.30623278), np.float32(0.31697217), np.float32(0.29761195), np.float32(0.30184758), np.float32(0.35259265), np.float32(0.37130827), np.float32(0.36993307), np.float32(0.3808317), np.float32(0.38726074), np.float32(0.3149161), np.float32(0.3383651), np.float32(0.36988315), np.float32(0.3878547), np.float32(0.4012862), np.float32(0.42428863), np.float32(0.5299151), np.float32(0.56107974), np.float32(0.5205713), np.float32(0.5134126), np.float32(0.4929428), np.float32(0.48378727), np.float32(0.42852235), np.float32(0.43261755), np.float32(0.41614503), np.float32(0.39599538), np.float32(0.35842544), np.float32(0.35219374), np.float32(0.34391207), np.float32(0.34638214), np.float32(0.3166587), np.float32(0.2537829), np.float32(0.20518577), np.float32(0.21194278), np.float32(0.18975675), np.float32(0.14484288), np.float32(0.12788773), np.float32(0.12439946), np.float32(0.109536394), np.float32(0.10001314), np.float32(0.10554015), np.float32(0.101770066), np.float32(0.10922774), np.float32(0.122909866), np.float32(0.13428496), np.float32(0.13269237), np.float32(0.13079518), np.float32(0.13349976), np.float32(0.1335755), np.float32(0.14267477), np.float32(0.14541666), np.float32(0.14272733), np.float32(0.13131398), np.float32(0.13487981), np.float32(0.14514719), np.float32(0.13473444), np.float32(0.120653205), np.float32(0.12149441), np.float32(0.120042704), np.float32(0.13270538), np.float32(0.11714349), np.float32(0.11188866), np.float32(0.11675885), np.float32(0.12290612), np.float32(0.115175985), np.float32(0.11541363), np.float32(0.126635), np.float32(0.13119306), np.float32(0.11924718), np.float32(0.113273844), np.float32(0.11216376), np.float32(0.10426709), np.float32(0.10568871), np.float32(0.098404475), np.float32(0.09671054), np.float32(0.094567284), np.float32(0.087331556), np.float32(0.07976217), np.float32(0.07768625), np.float32(0.07446937), np.float32(0.07648668), np.float32(0.07330622), np.float32(0.07539726), np.float32(0.080068305), np.float32(0.08802508), np.float32(0.09869833), np.float32(0.1090295), np.float32(0.11458987), np.float32(0.11349973), np.float32(0.11682845), np.float32(0.12272134), np.float32(0.11661744), np.float32(0.11669435), np.float32(0.11044904), np.float32(0.119703986), np.float32(0.11752841), np.float32(0.12617138), np.float32(0.14950293), np.float32(0.16038164), np.float32(0.16505757), np.float32(0.1812913), np.float32(0.24274278), np.float32(0.2550924), np.float32(0.25751227), np.float32(0.2769474), np.float32(0.25270575), np.float32(0.24748631), np.float32(0.23646604), np.float32(0.22505799), np.float32(0.20955053), np.float32(0.21714827), np.float32(0.21960445), np.float32(0.2350614), np.float32(0.25167492), np.float32(0.25045016), np.float32(0.25139993), np.float32(0.25985143), np.float32(0.25538635), np.float32(0.29284525), np.float32(0.32640898), np.float32(0.3343419), np.float32(0.34180647), np.float32(0.36022276), np.float32(0.35538864), np.float32(0.359), np.float32(0.37423533), np.float32(0.3964509), np.float32(0.42055708), np.float32(0.4505393), np.float32(0.48034695), np.float32(0.53101605), np.float32(0.5788129), np.float32(0.6269225), np.float32(0.6762031), np.float32(0.7111425), np.float32(0.72361815), np.float32(0.72447664), np.float32(0.7474233), np.float32(0.7477205), np.float32(0.7855121), np.float32(0.7837883), np.float32(0.78346133), np.float32(0.8122727), np.float32(0.7989773), np.float32(0.7860403), np.float32(0.77797365), np.float32(0.7985105), np.float32(0.81555104), np.float32(0.82798916), np.float32(0.79588276), np.float32(0.721198), np.float32(0.70736825), np.float32(0.6429592), np.float32(0.56908256), np.float32(0.53730917), np.float32(0.4887612), np.float32(0.41900507), np.float32(0.4127575), np.float32(0.3959362), np.float32(0.36055708), np.float32(0.33260807), np.float32(0.31720513), np.float32(0.33824417), np.float32(0.3028115), np.float32(0.21537563), np.float32(0.19638371), np.float32(0.19356929), np.float32(0.13800554), np.float32(0.1423554), np.float32(0.14495666), np.float32(0.1486345), np.float32(0.1491878), np.float32(0.14807492), np.float32(0.1486783), np.float32(0.17235617), np.float32(0.18473104), np.float32(0.17561848), np.float32(0.16125308), np.float32(0.16414054), np.float32(0.15282719), np.float32(0.14229119), np.float32(0.1455893), np.float32(0.14340699), np.float32(0.14207157), np.float32(0.15045857), np.float32(0.1597043), np.float32(0.1615636), np.float32(0.17374007), np.float32(0.18864065), np.float32(0.19362402), np.float32(0.20675114), np.float32(0.21436687), np.float32(0.22225976), np.float32(0.22641777), np.float32(0.22978508), np.float32(0.25576976), np.float32(0.27432498), np.float32(0.28289536), np.float32(0.26841992), np.float32(0.2521393), np.float32(0.25626457), np.float32(0.26941755), np.float32(0.2527336), np.float32(0.2727076), np.float32(0.29371142), np.float32(0.29122895), np.float32(0.28752023), np.float32(0.35404322), np.float32(0.3438647), np.float32(0.31051356), np.float32(0.32546422), np.float32(0.35580197), np.float32(0.31312555), np.float32(0.30094367), np.float32(0.32679856), np.float32(0.34744945), np.float32(0.3017481), np.float32(0.29339698), np.float32(0.29864287), np.float32(0.28063485), np.float32(0.28343824), np.float32(0.27536124), np.float32(0.28459823), np.float32(0.25098395), np.float32(0.21433027), np.float32(0.25954428), np.float32(0.23720664), np.float32(0.20666365), np.float32(0.21793225), np.float32(0.21528758), np.float32(0.20777364), np.float32(0.20339784), np.float32(0.20842153), np.float32(0.21531685), np.float32(0.21485572), np.float32(0.21867028), np.float32(0.2644293), np.float32(0.27158502), np.float32(0.27203542), np.float32(0.24681477), np.float32(0.27262732), np.float32(0.2664554), np.float32(0.20684837), np.float32(0.21035668), np.float32(0.2093234), np.float32(0.2110462), np.float32(0.22687729), np.float32(0.2725839), np.float32(0.27874872), np.float32(0.23907712), np.float32(0.26177475), np.float32(0.27911755), np.float32(0.23408726), np.float32(0.2144464), np.float32(0.21449935), np.float32(0.21947192), np.float32(0.20223533), np.float32(0.1828217), np.float32(0.18342759), np.float32(0.18211977), np.float32(0.1664395), np.float32(0.16277118), np.float32(0.17198972), np.float32(0.17105524), np.float32(0.16523112), np.float32(0.17833221), np.float32(0.19270636), np.float32(0.22712088), np.float32(0.2565103), np.float32(0.32957944), np.float32(0.40026253), np.float32(0.40949187), np.float32(0.42595145), np.float32(0.44682127), np.float32(0.44771), np.float32(0.4907953), np.float32(0.54283535), np.float32(0.59748024), np.float32(0.62880486), np.float32(0.65185356), np.float32(0.69085586), np.float32(0.7511278), np.float32(0.75641084), np.float32(0.77420694), np.float32(0.81525785), np.float32(0.82700175), np.float32(0.82351923), np.float32(0.8352825), np.float32(0.8416295), np.float32(0.8372999), np.float32(0.85474175), np.float32(0.8714125), np.float32(0.8334431), np.float32(0.8289662), np.float32(0.80722475), np.float32(0.7791786), np.float32(0.7617374), np.float32(0.77145433), np.float32(0.7914156), np.float32(0.79258645), np.float32(0.8093668), np.float32(0.79442257), np.float32(0.7797575), np.float32(0.77496636), np.float32(0.7785868), np.float32(0.7875651), np.float32(0.7753141), np.float32(0.74549234), np.float32(0.7365299), np.float32(0.7464097), np.float32(0.726602), np.float32(0.70057833), np.float32(0.66561586), np.float32(0.6263826), np.float32(0.59170645), np.float32(0.5628555), np.float32(0.5180708), np.float32(0.50280666), np.float32(0.49829647), np.float32(0.49404225), np.float32(0.4767078), np.float32(0.47837403), np.float32(0.4910984), np.float32(0.48747885), np.float32(0.49593398), np.float32(0.49608594), np.float32(0.5137285), np.float32(0.5219104), np.float32(0.54330784), np.float32(0.54377264), np.float32(0.5552198), np.float32(0.5730561), np.float32(0.57289666), np.float32(0.56347215), np.float32(0.5746638), np.float32(0.5747179), np.float32(0.5673438), np.float32(0.5611469), np.float32(0.56281555), np.float32(0.56285346), np.float32(0.5611716), np.float32(0.56238633), np.float32(0.5647389), np.float32(0.5636467), np.float32(0.5643229), np.float32(0.5682081), np.float32(0.56858367), np.float32(0.57232493), np.float32(0.5736142), np.float32(0.5766832), np.float32(0.5792634), np.float32(0.576306), np.float32(0.577127), np.float32(0.5844501), np.float32(0.58780056), np.float32(0.5898942), np.float32(0.5936477), np.float32(0.5891082), np.float32(0.58974373), np.float32(0.5932736), np.float32(0.5937096), np.float32(0.5882581), np.float32(0.5868791), np.float32(0.5876715), np.float32(0.5835319), np.float32(0.58635443), np.float32(0.58198047), np.float32(0.58519757), np.float32(0.5819259), np.float32(0.57664454), np.float32(0.5842476), np.float32(0.5800274), np.float32(0.5859297), np.float32(0.5835908), np.float32(0.5816151), np.float32(0.5842841), np.float32(0.5796333), np.float32(0.5789505), np.float32(0.5584682), np.float32(0.5393999), np.float32(0.5716591), np.float32(0.5925822), np.float32(0.56059575), np.float32(0.5591275), np.float32(0.5578466), np.float32(0.55297595), np.float32(0.5523426), np.float32(0.5808696), np.float32(0.6182137), np.float32(0.62514603), np.float32(0.6342458), np.float32(0.6710021), np.float32(0.71092236), np.float32(0.7072939), np.float32(0.71389633), np.float32(0.73867285), np.float32(0.7554564), np.float32(0.79609567), np.float32(0.8151569), np.float32(0.83433414), np.float32(0.845801), np.float32(0.8425187), np.float32(0.8622166), np.float32(0.8720054), np.float32(0.8883591), np.float32(0.8976348), np.float32(0.91293436), np.float32(0.92666346), np.float32(0.93618554), np.float32(0.9509289), np.float32(0.9581893), np.float32(0.9606701), np.float32(0.96370316), np.float32(0.9669944), np.float32(0.9661678), np.float32(0.96747744), np.float32(0.96741766), np.float32(0.9678004), np.float32(0.9682685), np.float32(0.96816134), np.float32(0.9692229), np.float32(0.96839744), np.float32(0.96684253), np.float32(0.9665139), np.float32(0.9648819), np.float32(0.96573246), np.float32(0.966926), np.float32(0.9675962), np.float32(0.96590793), np.float32(0.9671743), np.float32(0.96534294), np.float32(0.96408504), np.float32(0.9639278), np.float32(0.961936), np.float32(0.9611824), np.float32(0.9597685), np.float32(0.96011287), np.float32(0.9603779), np.float32(0.954506), np.float32(0.95163304), np.float32(0.9475577), np.float32(0.93947047), np.float32(0.938076), np.float32(0.9397003), np.float32(0.9366023), np.float32(0.9329048), np.float32(0.9318052), np.float32(0.9382027), np.float32(0.93847126), np.float32(0.93788284), np.float32(0.93273073), np.float32(0.94014305), np.float32(0.94711316), np.float32(0.94864297), np.float32(0.94831955), np.float32(0.95076144), np.float32(0.9565295), np.float32(0.9556901), np.float32(0.9603513), np.float32(0.9636673), np.float32(0.96348023), np.float32(0.96535057), np.float32(0.9682557), np.float32(0.97040635), np.float32(0.9700403), np.float32(0.97282684), np.float32(0.9729601), np.float32(0.9746227), np.float32(0.97430146), np.float32(0.9763737), np.float32(0.97599345), np.float32(0.97540164), np.float32(0.9760709), np.float32(0.975647), np.float32(0.97619253), np.float32(0.97703564), np.float32(0.97781026), np.float32(0.97792894), np.float32(0.9784524), np.float32(0.9780505), np.float32(0.97896177), np.float32(0.9760202), np.float32(0.9762048), np.float32(0.97689724), np.float32(0.9773902), np.float32(0.9780938), np.float32(0.9769643), np.float32(0.97536546), np.float32(0.9734871), np.float32(0.9737205), np.float32(0.9734534), np.float32(0.9718189), np.float32(0.97018695), np.float32(0.9677557), np.float32(0.9665541), np.float32(0.96485746), np.float32(0.9539473), np.float32(0.9524894), np.float32(0.94661367), np.float32(0.9356506), np.float32(0.9229738), np.float32(0.91451764), np.float32(0.9055216), np.float32(0.8883128), np.float32(0.86573905), np.float32(0.85077715), np.float32(0.8345535), np.float32(0.80881417), np.float32(0.76796937), np.float32(0.7208978), np.float32(0.65026397), np.float32(0.5837078), np.float32(0.4740666), np.float32(0.41144362), np.float32(0.35837203), np.float32(0.33099237), np.float32(0.19771789), np.float32(0.17108195), np.float32(0.16375557), np.float32(0.14725758), np.float32(0.13458781), np.float32(0.10399398), np.float32(0.09296362), np.float32(0.08597132), np.float32(0.08778563), np.float32(0.07338173), np.float32(0.07041309), np.float32(0.0813525), np.float32(0.07796321), np.float32(0.07136269), np.float32(0.06873668), np.float32(0.06776874), np.float32(0.06497727), np.float32(0.06362087), np.float32(0.058269497), np.float32(0.050671384), np.float32(0.05370405), np.float32(0.068578936), np.float32(0.055607118), np.float32(0.053350434), np.float32(0.053721692), np.float32(0.056438033), np.float32(0.05316468), np.float32(0.04858944), np.float32(0.05620597), np.float32(0.06474304), np.float32(0.07647759), np.float32(0.081033505), np.float32(0.085587315), np.float32(0.0996514), np.float32(0.106750935), np.float32(0.108556084), np.float32(0.10644501), np.float32(0.11173688), np.float32(0.10589532), np.float32(0.09495882), np.float32(0.097659916), np.float32(0.09811429), np.float32(0.08626441), np.float32(0.0935402), np.float32(0.09691708), np.float32(0.09853397), np.float32(0.09295471), np.float32(0.10635558), np.float32(0.115176566), np.float32(0.10697886), np.float32(0.11244886), np.float32(0.12697302), np.float32(0.12182072), np.float32(0.118969254), np.float32(0.1188663), np.float32(0.11662849), np.float32(0.11801856), np.float32(0.106212385), np.float32(0.10700874), np.float32(0.106748536), np.float32(0.10448007), np.float32(0.103336446), np.float32(0.11092164), np.float32(0.12700379), np.float32(0.1394311), np.float32(0.14245532), np.float32(0.17607291), np.float32(0.23228632), np.float32(0.25575668), np.float32(0.28711835), np.float32(0.33930653), np.float32(0.41847235), np.float32(0.47241887), np.float32(0.5291591), np.float32(0.5793263), np.float32(0.5593877), np.float32(0.58102083), np.float32(0.57633406), np.float32(0.5715262), np.float32(0.54248697), np.float32(0.5026327), np.float32(0.5611367), np.float32(0.61450493), np.float32(0.74253213), np.float32(0.82377034)], 'MASRRITRETFDAAVQDKVKRYRAERGGAAREAMRRFKAHSRPVPRPRYEDSFHDDGRYDDAQHHSHDDWIENPRDEYPGPSYRSASPLIRKANYYHEQFGHPASHDREYGHPAARDREYGRPASHGREYGHPLPRDREYGGLASHDQDYGHPDSWEAAGPHETDFSSSDILGDFRSPGLMEDEYGNVESQEYDVDFGIQSDSEFRPPIRRGSIGRGRALRGRRITRGTAKAKLFKGDIKTPLKKWNAKKPQPGPDQKPTVQPDQMPETADRPNQRPVAVQHPNQKLPPQPNQRPAIATPRPILRLPKPAHVFRNLNFELVDKSDIFSTFGIQIIKWAGFHTIKNDAEFSRLFGALFELETETCAKMLASFKCSLKPEHRDYCFFTIKSLQHAALKTPKVDNEFLNMLLDKGAVKTKNCFFEIIKPFDKYIMRLQDRLLKGVTPLLMACNAYELSIKTNGFGNPREMASAFETTVSLCRKSLALLGQTFALASVFRQEKILEAVGLQEMAPAPTLFPNFDDSTLFGREYIENLKAWLEKSGYPIQMKKAEAESTVQLKKPSPDTKVKIPQRADREIVETIEQLVNSIVSGTLSAKERNAQKNCPEYWFLSDEDSLEYKYYRLKLSEVQRKTSSGKEAGGEGRTLEESATESVRAMLYARKVASIKRRLFKRKRTGVTAQRGIRGRKVRRTTIGTQTLLSAGTVLKHQDKHLQESVQSEPSVSETTTSENSSSLDPSSSQCGTSSEVPLPSEGRVDSEDLLAPPELFSSLPCQFPDVDAKTMETAEKLAKFVAQVGPEIEQFSIDNSADNPDLWFLQDRNSSAFKFYRMKVYELCPSINFSDVKEANDAGEDAKPEERNVDISEEEEEEEEEEEEDNEEEAEFEEDISRPLEEMEQAEEGEDDDISAGRSVENLAEEMISKTGEEISTGETQLAASSDGAIPNLSTQASAPATGTLFPRKRISSKSLKVGMIPASKRICLIEEPKVHEPVRIAYDRPRGCPVTKKKKKPKDLEFSHKKLTNRNVGFQMLQKMGWQEGHGLGTRGKGIREPVKVGATSAGEGLGVAGEENKEDAFDVFRQRMIQMYRQKRASK': [np.float32(0.7969584), np.float32(0.8141721), np.float32(0.8246769), np.float32(0.79418284), np.float32(0.7656907), np.float32(0.7398594), np.float32(0.71558017), np.float32(0.7227763), np.float32(0.6745486), np.float32(0.6727612), np.float32(0.64143276), np.float32(0.6039351), np.float32(0.5938724), np.float32(0.5744438), np.float32(0.56471467), np.float32(0.5663557), np.float32(0.5547389), np.float32(0.5320206), np.float32(0.5184976), np.float32(0.5297451), np.float32(0.5334702), np.float32(0.50916857), np.float32(0.50665396), np.float32(0.53191954), np.float32(0.5434396), np.float32(0.5475312), np.float32(0.5724672), np.float32(0.60476726), np.float32(0.608397), np.float32(0.6192407), np.float32(0.64903927), np.float32(0.68231875), np.float32(0.69594854), np.float32(0.7161924), np.float32(0.753266), np.float32(0.7618642), np.float32(0.7802304), np.float32(0.779096), np.float32(0.7655183), np.float32(0.7885655), np.float32(0.8227431), np.float32(0.85010487), np.float32(0.86803627), np.float32(0.877749), np.float32(0.87825334), np.float32(0.8961834), np.float32(0.91175044), np.float32(0.91165024), np.float32(0.91385764), np.float32(0.91371745), np.float32(0.916497), np.float32(0.9186414), np.float32(0.9173847), np.float32(0.9192815), np.float32(0.92111915), np.float32(0.92110264), np.float32(0.91921127), np.float32(0.9205846), np.float32(0.9175184), np.float32(0.91495186), np.float32(0.91038847), np.float32(0.895784), np.float32(0.88643414), np.float32(0.8954357), np.float32(0.9052393), np.float32(0.91326636), np.float32(0.91660833), np.float32(0.9253709), np.float32(0.92489225), np.float32(0.92835146), np.float32(0.9203987), np.float32(0.9271202), np.float32(0.93164647), np.float32(0.93049204), np.float32(0.9310825), np.float32(0.9307144), np.float32(0.9320196), np.float32(0.93423355), np.float32(0.9354906), np.float32(0.94392526), np.float32(0.94581985), np.float32(0.94921654), np.float32(0.9497674), np.float32(0.953159), np.float32(0.9528617), np.float32(0.9544748), np.float32(0.9550261), np.float32(0.95523083), np.float32(0.9559217), np.float32(0.95804995), np.float32(0.9559613), np.float32(0.9515306), np.float32(0.95320344), np.float32(0.95272493), np.float32(0.95415735), np.float32(0.9524752), np.float32(0.95091426), np.float32(0.95156467), np.float32(0.9560881), np.float32(0.95568115), np.float32(0.9583491), np.float32(0.9545052), np.float32(0.95583963), np.float32(0.9535644), np.float32(0.95682794), np.float32(0.9647212), np.float32(0.96810776), np.float32(0.97126085), np.float32(0.97346514), np.float32(0.9752305), np.float32(0.97671115), np.float32(0.97737783), np.float32(0.97693264), np.float32(0.97864884), np.float32(0.97994244), np.float32(0.9806608), np.float32(0.98084164), np.float32(0.9811959), np.float32(0.9816745), np.float32(0.9815964), np.float32(0.98251987), np.float32(0.98245037), np.float32(0.98128843), np.float32(0.98182434), np.float32(0.9818819), np.float32(0.9822044), np.float32(0.9819494), np.float32(0.9822136), np.float32(0.9819151), np.float32(0.9815088), np.float32(0.98186547), np.float32(0.9816566), np.float32(0.98121774), np.float32(0.98155886), np.float32(0.98172677), np.float32(0.9821321), np.float32(0.98202884), np.float32(0.9821076), np.float32(0.9816569), np.float32(0.98173493), np.float32(0.9818039), np.float32(0.9809717), np.float32(0.98037475), np.float32(0.97994757), np.float32(0.98091125), np.float32(0.9817062), np.float32(0.9815537), np.float32(0.98128146), np.float32(0.98210174), np.float32(0.98191214), np.float32(0.98207873), np.float32(0.98169327), np.float32(0.97998), np.float32(0.9800168), np.float32(0.979745), np.float32(0.9770083), np.float32(0.9769474), np.float32(0.97626185), np.float32(0.977028), np.float32(0.97665113), np.float32(0.9767793), np.float32(0.9761881), np.float32(0.9761923), np.float32(0.97655463), np.float32(0.9764604), np.float32(0.9759507), np.float32(0.97536486), np.float32(0.9737126), np.float32(0.9747824), np.float32(0.97422874), np.float32(0.97536737), np.float32(0.9738184), np.float32(0.9740794), np.float32(0.97425836), np.float32(0.9741949), np.float32(0.9752006), np.float32(0.9753043), np.float32(0.97582984), np.float32(0.9754993), np.float32(0.9758396), np.float32(0.9769105), np.float32(0.97751266), np.float32(0.9776764), np.float32(0.9774745), np.float32(0.9763831), np.float32(0.9773005), np.float32(0.9765752), np.float32(0.9759319), np.float32(0.97640663), np.float32(0.97667897), np.float32(0.9756218), np.float32(0.97675335), np.float32(0.97766626), np.float32(0.97675735), np.float32(0.97645617), np.float32(0.97648245), np.float32(0.97640467), np.float32(0.97588104), np.float32(0.97671115), np.float32(0.9769569), np.float32(0.97886616), np.float32(0.9782437), np.float32(0.97887486), np.float32(0.9785784), np.float32(0.9790158), np.float32(0.97878784), np.float32(0.9792043), np.float32(0.97936624), np.float32(0.97973824), np.float32(0.9803966), np.float32(0.9806033), np.float32(0.98104584), np.float32(0.9815184), np.float32(0.9818138), np.float32(0.9820588), np.float32(0.9833403), np.float32(0.9824514), np.float32(0.98227316), np.float32(0.98190844), np.float32(0.98265725), np.float32(0.98276764), np.float32(0.98162824), np.float32(0.9789752), np.float32(0.9780727), np.float32(0.9779233), np.float32(0.9772095), np.float32(0.97547126), np.float32(0.97695315), np.float32(0.9751311), np.float32(0.9735348), np.float32(0.97192454), np.float32(0.9715631), np.float32(0.97303617), np.float32(0.9733632), np.float32(0.97465456), np.float32(0.9736028), np.float32(0.97266597), np.float32(0.97505456), np.float32(0.9724806), np.float32(0.9740857), np.float32(0.97484684), np.float32(0.9750794), np.float32(0.9764098), np.float32(0.9761745), np.float32(0.97833556), np.float32(0.9774169), np.float32(0.9784615), np.float32(0.9771388), np.float32(0.97740734), np.float32(0.9787203), np.float32(0.97924966), np.float32(0.979916), np.float32(0.98119456), np.float32(0.9822594), np.float32(0.9831178), np.float32(0.98375666), np.float32(0.9850744), np.float32(0.9852946), np.float32(0.98472774), np.float32(0.98485327), np.float32(0.98464495), np.float32(0.9844253), np.float32(0.9848779), np.float32(0.98510575), np.float32(0.98562163), np.float32(0.98528594), np.float32(0.9856287), np.float32(0.9857997), np.float32(0.9857605), np.float32(0.9855548), np.float32(0.9861346), np.float32(0.9860771), np.float32(0.9861876), np.float32(0.986394), np.float32(0.9866883), np.float32(0.9873307), np.float32(0.9875409), np.float32(0.9869643), np.float32(0.98704475), np.float32(0.98670584), np.float32(0.98607534), np.float32(0.98563147), np.float32(0.9852647), np.float32(0.98427665), np.float32(0.9830173), np.float32(0.9816244), np.float32(0.9807386), np.float32(0.9784922), np.float32(0.97820365), np.float32(0.97541577), np.float32(0.9714569), np.float32(0.9690925), np.float32(0.9651442), np.float32(0.96357465), np.float32(0.95461696), np.float32(0.9452775), np.float32(0.9309125), np.float32(0.898923), np.float32(0.877794), np.float32(0.86345625), np.float32(0.83147424), np.float32(0.79238117), np.float32(0.76734143), np.float32(0.74372154), np.float32(0.67472947), np.float32(0.5998137), np.float32(0.5267745), np.float32(0.5023695), np.float32(0.44211188), np.float32(0.40821743), np.float32(0.3941798), np.float32(0.35044417), np.float32(0.3084413), np.float32(0.26370022), np.float32(0.22795007), np.float32(0.18393365), np.float32(0.1758033), np.float32(0.16659111), np.float32(0.15562822), np.float32(0.1303339), np.float32(0.09738677), np.float32(0.09375424), np.float32(0.08429512), np.float32(0.07411877), np.float32(0.07121168), np.float32(0.06960255), np.float32(0.06275043), np.float32(0.06071867), np.float32(0.059774097), np.float32(0.05927302), np.float32(0.060609717), np.float32(0.05438362), np.float32(0.06074843), np.float32(0.062180743), np.float32(0.061745163), np.float32(0.06159452), np.float32(0.06042306), np.float32(0.05344272), np.float32(0.056445763), np.float32(0.06129534), np.float32(0.057215538), np.float32(0.051989052), np.float32(0.053272184), np.float32(0.05366086), np.float32(0.05145414), np.float32(0.049432527), np.float32(0.05907412), np.float32(0.059097145), np.float32(0.058583587), np.float32(0.061498925), np.float32(0.06842014), np.float32(0.06918165), np.float32(0.063364714), np.float32(0.059371315), np.float32(0.057963945), np.float32(0.05516635), np.float32(0.047399685), np.float32(0.04468151), np.float32(0.04219352), np.float32(0.03528309), np.float32(0.035119526), np.float32(0.039088365), np.float32(0.042320658), np.float32(0.040477417), np.float32(0.04948491), np.float32(0.06297197), np.float32(0.066811495), np.float32(0.06788487), np.float32(0.0754878), np.float32(0.08203814), np.float32(0.074345745), np.float32(0.07088887), np.float32(0.071337484), np.float32(0.07016015), np.float32(0.056687452), np.float32(0.051507335), np.float32(0.057152912), np.float32(0.058029737), np.float32(0.050883148), np.float32(0.059734903), np.float32(0.06816289), np.float32(0.063207164), np.float32(0.06130717), np.float32(0.071282536), np.float32(0.07578078), np.float32(0.07519129), np.float32(0.08259297), np.float32(0.100023024), np.float32(0.08726455), np.float32(0.08152281), np.float32(0.07526122), np.float32(0.079278626), np.float32(0.06775044), np.float32(0.05318498), np.float32(0.05626629), np.float32(0.06102385), np.float32(0.05757162), np.float32(0.058807023), np.float32(0.07155128), np.float32(0.08141194), np.float32(0.0804752), np.float32(0.0836023), np.float32(0.09035218), np.float32(0.09653232), np.float32(0.09425366), np.float32(0.10098639), np.float32(0.107186265), np.float32(0.1002697), np.float32(0.087764226), np.float32(0.08303932), np.float32(0.08200207), np.float32(0.06548157), np.float32(0.061908808), np.float32(0.06554004), np.float32(0.064260244), np.float32(0.056730773), np.float32(0.063141175), np.float32(0.07819555), np.float32(0.07139698), np.float32(0.06571776), np.float32(0.07456734), np.float32(0.0857214), np.float32(0.06321973), np.float32(0.054722916), np.float32(0.05732119), np.float32(0.057342112), np.float32(0.048869956), np.float32(0.04510124), np.float32(0.049252003), np.float32(0.04688095), np.float32(0.03980324), np.float32(0.041582912), np.float32(0.044850633), np.float32(0.044385105), np.float32(0.038900856), np.float32(0.04243358), np.float32(0.04412462), np.float32(0.038222685), np.float32(0.039331943), np.float32(0.041387822), np.float32(0.040162813), np.float32(0.036846258), np.float32(0.037530117), np.float32(0.04020502), np.float32(0.03711351), np.float32(0.037121333), np.float32(0.04183118), np.float32(0.044246737), np.float32(0.04338394), np.float32(0.043518573), np.float32(0.051478304), np.float32(0.056483455), np.float32(0.05085352), np.float32(0.062142182), np.float32(0.07473818), np.float32(0.07076636), np.float32(0.07131114), np.float32(0.07904173), np.float32(0.078147575), np.float32(0.06810176), np.float32(0.07640107), np.float32(0.08378891), np.float32(0.07885736), np.float32(0.07691216), np.float32(0.08441597), np.float32(0.08045935), np.float32(0.07672514), np.float32(0.083070405), np.float32(0.09194243), np.float32(0.07715314), np.float32(0.07283589), np.float32(0.06383024), np.float32(0.057395503), np.float32(0.0535662), np.float32(0.04786419), np.float32(0.0469012), np.float32(0.04281185), np.float32(0.0341713), np.float32(0.031782854), np.float32(0.031887613), np.float32(0.031309243), np.float32(0.028016107), np.float32(0.030591086), np.float32(0.030289708), np.float32(0.027934628), np.float32(0.028424896), np.float32(0.030227374), np.float32(0.03456006), np.float32(0.031242901), np.float32(0.031456757), np.float32(0.03781772), np.float32(0.03678383), np.float32(0.031215668), np.float32(0.03543902), np.float32(0.03733583), np.float32(0.041841447), np.float32(0.049755942), np.float32(0.05205309), np.float32(0.053298004), np.float32(0.06071634), np.float32(0.06687488), np.float32(0.07890078), np.float32(0.09155511), np.float32(0.10489995), np.float32(0.12454329), np.float32(0.13908748), np.float32(0.15935981), np.float32(0.15895319), np.float32(0.16355467), np.float32(0.17253084), np.float32(0.1768062), np.float32(0.16381918), np.float32(0.16120015), np.float32(0.1550926), np.float32(0.13138966), np.float32(0.14071307), np.float32(0.16053125), np.float32(0.14947906), np.float32(0.14911315), np.float32(0.14439775), np.float32(0.120238565), np.float32(0.110027775), np.float32(0.103186525), np.float32(0.10061103), np.float32(0.09287728), np.float32(0.08363514), np.float32(0.08833482), np.float32(0.098579645), np.float32(0.10472593), np.float32(0.103843905), np.float32(0.1013062), np.float32(0.10610553), np.float32(0.10621503), np.float32(0.10742838), np.float32(0.10582313), np.float32(0.11048638), np.float32(0.1170686), np.float32(0.13380198), np.float32(0.14931272), np.float32(0.15232103), np.float32(0.16550247), np.float32(0.20354076), np.float32(0.2603117), np.float32(0.2791071), np.float32(0.33218345), np.float32(0.41399541), np.float32(0.4705602), np.float32(0.49841776), np.float32(0.5825808), np.float32(0.6605993), np.float32(0.7060524), np.float32(0.7281603), np.float32(0.76427335), np.float32(0.77146876), np.float32(0.79367256), np.float32(0.8087013), np.float32(0.8247168), np.float32(0.8287625), np.float32(0.8639027), np.float32(0.8809748), np.float32(0.8663341), np.float32(0.85868824), np.float32(0.8339403), np.float32(0.8115832), np.float32(0.74707735), np.float32(0.69330347), np.float32(0.6907229), np.float32(0.6972342), np.float32(0.6258048), np.float32(0.5641083), np.float32(0.548043), np.float32(0.4743061), np.float32(0.35679317), np.float32(0.3246314), np.float32(0.2515871), np.float32(0.18542166), np.float32(0.14881349), np.float32(0.13096686), np.float32(0.12712474), np.float32(0.11520908), np.float32(0.115918495), np.float32(0.12397039), np.float32(0.12493901), np.float32(0.12823322), np.float32(0.1429896), np.float32(0.15759419), np.float32(0.15607192), np.float32(0.15896097), np.float32(0.19081008), np.float32(0.23252739), np.float32(0.24358258), np.float32(0.21851568), np.float32(0.21443172), np.float32(0.25607374), np.float32(0.2384467), np.float32(0.24780507), np.float32(0.2641519), np.float32(0.22934698), np.float32(0.2289484), np.float32(0.26040673), np.float32(0.2818956), np.float32(0.28163755), np.float32(0.26969126), np.float32(0.2736138), np.float32(0.23415294), np.float32(0.20346113), np.float32(0.20349745), np.float32(0.19399005), np.float32(0.16818573), np.float32(0.15539938), np.float32(0.14453077), np.float32(0.14133349), np.float32(0.11612217), np.float32(0.11645053), np.float32(0.11295369), np.float32(0.11186138), np.float32(0.11023283), np.float32(0.12248287), np.float32(0.13112187), np.float32(0.1381879), np.float32(0.15538605), np.float32(0.1786108), np.float32(0.20268542), np.float32(0.24764158), np.float32(0.298358), np.float32(0.37927645), np.float32(0.44203556), np.float32(0.5184033), np.float32(0.58730066), np.float32(0.65259737), np.float32(0.69814914), np.float32(0.71826595), np.float32(0.7597807), np.float32(0.78436714), np.float32(0.8506694), np.float32(0.87837255), np.float32(0.8960929), np.float32(0.9188937), np.float32(0.93084455), np.float32(0.92715234), np.float32(0.8992457), np.float32(0.8746175), np.float32(0.8306161), np.float32(0.84847677), np.float32(0.83939314), np.float32(0.8195338), np.float32(0.811529), np.float32(0.79107064), np.float32(0.74029595), np.float32(0.7040882), np.float32(0.6486696), np.float32(0.587578), np.float32(0.54623425), np.float32(0.51129186), np.float32(0.4251206), np.float32(0.42324117), np.float32(0.39615598), np.float32(0.42427048), np.float32(0.41261345), np.float32(0.4224888), np.float32(0.4254586), np.float32(0.43540317), np.float32(0.4103946), np.float32(0.43473628), np.float32(0.4584511), np.float32(0.46967617), np.float32(0.593517), np.float32(0.70734394), np.float32(0.78143674), np.float32(0.8108787), np.float32(0.84957683), np.float32(0.87232083), np.float32(0.8787592), np.float32(0.8944656), np.float32(0.9173794), np.float32(0.9299933), np.float32(0.9410838), np.float32(0.94800127), np.float32(0.9478769), np.float32(0.9492584), np.float32(0.9572402), np.float32(0.9571635), np.float32(0.954144), np.float32(0.9560962), np.float32(0.95824), np.float32(0.9579825), np.float32(0.9593675), np.float32(0.9600356), np.float32(0.96122867), np.float32(0.95978945), np.float32(0.9586128), np.float32(0.9584252), np.float32(0.96056587), np.float32(0.9604925), np.float32(0.9642491), np.float32(0.96203935), np.float32(0.96237767), np.float32(0.95503724), np.float32(0.9463157), np.float32(0.95080256), np.float32(0.94128686), np.float32(0.9222018), np.float32(0.9271435), np.float32(0.9303494), np.float32(0.9257716), np.float32(0.92784667), np.float32(0.93727046), np.float32(0.9461239), np.float32(0.9482295), np.float32(0.9492987), np.float32(0.9469104), np.float32(0.94846654), np.float32(0.9502563), np.float32(0.9565225), np.float32(0.95378035), np.float32(0.9584965), np.float32(0.9650311), np.float32(0.967562), np.float32(0.9718465), np.float32(0.97502315), np.float32(0.97603375), np.float32(0.9780914), np.float32(0.978116), np.float32(0.9785866), np.float32(0.97816706), np.float32(0.97811353), np.float32(0.97952074), np.float32(0.9799207), np.float32(0.9803767), np.float32(0.98148865), np.float32(0.9814392), np.float32(0.98109597), np.float32(0.98096037), np.float32(0.9812195), np.float32(0.9815181), np.float32(0.9812852), np.float32(0.9816877), np.float32(0.981444), np.float32(0.98144525), np.float32(0.9818558), np.float32(0.9815477), np.float32(0.9816799), np.float32(0.9815808), np.float32(0.9816011), np.float32(0.98050964), np.float32(0.9786764), np.float32(0.9772918), np.float32(0.97434235), np.float32(0.97431695), np.float32(0.9728247), np.float32(0.97235495), np.float32(0.9679251), np.float32(0.9644907), np.float32(0.95911753), np.float32(0.9562348), np.float32(0.9547301), np.float32(0.9492194), np.float32(0.9403399), np.float32(0.9362687), np.float32(0.9330814), np.float32(0.9247719), np.float32(0.922266), np.float32(0.925453), np.float32(0.92620385), np.float32(0.9257453), np.float32(0.9106394), np.float32(0.8926294), np.float32(0.8836699), np.float32(0.8690036), np.float32(0.84386975), np.float32(0.8111729), np.float32(0.7004684), np.float32(0.63058066), np.float32(0.6103058), np.float32(0.58872116), np.float32(0.5409898), np.float32(0.49890187), np.float32(0.4933455), np.float32(0.46257725), np.float32(0.4389208), np.float32(0.4236805), np.float32(0.45175102), np.float32(0.46892056), np.float32(0.45971906), np.float32(0.40528265), np.float32(0.3600335), np.float32(0.4225152), np.float32(0.3516529), np.float32(0.4151322), np.float32(0.3136939), np.float32(0.32356125), np.float32(0.29698578), np.float32(0.29631838), np.float32(0.41139084), np.float32(0.4483534), np.float32(0.4972564), np.float32(0.5418459), np.float32(0.5235043), np.float32(0.4923686), np.float32(0.50517124), np.float32(0.46222943), np.float32(0.44469994), np.float32(0.41803682), np.float32(0.36787483), np.float32(0.37816572), np.float32(0.35178804), np.float32(0.34583083), np.float32(0.3514878), np.float32(0.40294147), np.float32(0.27874506), np.float32(0.29031628), np.float32(0.2846999), np.float32(0.29116163), np.float32(0.25328365), np.float32(0.27415338), np.float32(0.23049152), np.float32(0.21516164), np.float32(0.20564479), np.float32(0.18358247), np.float32(0.17877926), np.float32(0.17365316), np.float32(0.1634714), np.float32(0.1654086), np.float32(0.15033068), np.float32(0.17293362), np.float32(0.17874266), np.float32(0.1976341), np.float32(0.21452078), np.float32(0.21932265), np.float32(0.2365461), np.float32(0.2507285), np.float32(0.26454896), np.float32(0.30658117), np.float32(0.37537724), np.float32(0.41109657), np.float32(0.4628275), np.float32(0.5339412), np.float32(0.54503715), np.float32(0.6078282), np.float32(0.69617325), np.float32(0.6855288), np.float32(0.76490873), np.float32(0.79890805), np.float32(0.8217426), np.float32(0.83163285), np.float32(0.84369737), np.float32(0.8669048), np.float32(0.8851954), np.float32(0.8966633), np.float32(0.9092159), np.float32(0.9091894), np.float32(0.92380035), np.float32(0.92426443), np.float32(0.9267121), np.float32(0.9339477), np.float32(0.93744504), np.float32(0.944227), np.float32(0.94051147), np.float32(0.9472012), np.float32(0.9573133), np.float32(0.9572161), np.float32(0.9629911), np.float32(0.965478), np.float32(0.96535784), np.float32(0.9635422), np.float32(0.96224993), np.float32(0.96116906), np.float32(0.9601875), np.float32(0.95522517), np.float32(0.9531752), np.float32(0.95045614), np.float32(0.9513057), np.float32(0.9474483), np.float32(0.94118744), np.float32(0.9445437), np.float32(0.9447038), np.float32(0.9468274), np.float32(0.9462415), np.float32(0.9432953), np.float32(0.9432923), np.float32(0.94062877), np.float32(0.94140744), np.float32(0.9441475), np.float32(0.9459692), np.float32(0.9444081), np.float32(0.94452447), np.float32(0.94688267), np.float32(0.94370615), np.float32(0.949508), np.float32(0.9527745), np.float32(0.9557821), np.float32(0.95646036), np.float32(0.96053284), np.float32(0.96007454), np.float32(0.96351033), np.float32(0.9631662), np.float32(0.961634), np.float32(0.95911753), np.float32(0.9588338), np.float32(0.9586742), np.float32(0.9601122), np.float32(0.9607661), np.float32(0.957996), np.float32(0.9575192), np.float32(0.9551033), np.float32(0.9521263), np.float32(0.95238394), np.float32(0.9418897), np.float32(0.93750936), np.float32(0.93087333), np.float32(0.92471015), np.float32(0.9255559), np.float32(0.9287915), np.float32(0.9237662), np.float32(0.9212997), np.float32(0.92265725), np.float32(0.9188975), np.float32(0.9167274), np.float32(0.9145444), np.float32(0.91257185), np.float32(0.9164108), np.float32(0.92172), np.float32(0.9309077), np.float32(0.93327314), np.float32(0.9353035), np.float32(0.94321424), np.float32(0.956256), np.float32(0.9596888), np.float32(0.9646877), np.float32(0.9703387), np.float32(0.97340685), np.float32(0.97608817), np.float32(0.97686404), np.float32(0.97842103), np.float32(0.9796555), np.float32(0.979749), np.float32(0.97948325), np.float32(0.9792406), np.float32(0.9809909), np.float32(0.9817392), np.float32(0.9829369), np.float32(0.9825373), np.float32(0.9827125), np.float32(0.9825843), np.float32(0.9818164), np.float32(0.98140025), np.float32(0.98160547), np.float32(0.98143893), np.float32(0.9807453), np.float32(0.97929895), np.float32(0.9771851), np.float32(0.97559273), np.float32(0.9735371), np.float32(0.97157425), np.float32(0.9692143), np.float32(0.96837217), np.float32(0.96613663), np.float32(0.9616667), np.float32(0.96018374), np.float32(0.9583495), np.float32(0.9534156), np.float32(0.9454959), np.float32(0.93359834), np.float32(0.92104816), np.float32(0.913396), np.float32(0.91101027), np.float32(0.8814067), np.float32(0.88264763), np.float32(0.8848847), np.float32(0.87874955), np.float32(0.86958444), np.float32(0.8748023), np.float32(0.8805163), np.float32(0.8906995), np.float32(0.9014792), np.float32(0.89785576), np.float32(0.88715804), np.float32(0.88845885), np.float32(0.8895037), np.float32(0.89040565), np.float32(0.8972689), np.float32(0.9104158), np.float32(0.89821106), np.float32(0.90703434), np.float32(0.9233257), np.float32(0.93104184), np.float32(0.9385782), np.float32(0.94570416), np.float32(0.9401643), np.float32(0.9499266), np.float32(0.94889593), np.float32(0.95327777), np.float32(0.9640322), np.float32(0.9545126), np.float32(0.9576605), np.float32(0.9589714), np.float32(0.9529133), np.float32(0.94852394), np.float32(0.9542237), np.float32(0.9553492), np.float32(0.8952584), np.float32(0.891733), np.float32(0.9017001), np.float32(0.91631967), np.float32(0.9228546), np.float32(0.9233434), np.float32(0.9247149), np.float32(0.9375623), np.float32(0.9369653), np.float32(0.93460125), np.float32(0.93558806), np.float32(0.9203293), np.float32(0.89761126), np.float32(0.8770903), np.float32(0.8787049), np.float32(0.81996065), np.float32(0.7658192), np.float32(0.8005698), np.float32(0.8219131), np.float32(0.79834247), np.float32(0.7804727), np.float32(0.68105394), np.float32(0.677154), np.float32(0.6982798), np.float32(0.71576786), np.float32(0.7007256), np.float32(0.693913), np.float32(0.7230985), np.float32(0.7210116), np.float32(0.71186733), np.float32(0.76366127), np.float32(0.7738747), np.float32(0.8222439), np.float32(0.81503403), np.float32(0.8465235), np.float32(0.86983156), np.float32(0.8811356), np.float32(0.88645285), np.float32(0.8864183), np.float32(0.8913821), np.float32(0.9108309), np.float32(0.91968584), np.float32(0.92126286), np.float32(0.9412252), np.float32(0.9563399), np.float32(0.96205866), np.float32(0.9661094), np.float32(0.9696462), np.float32(0.9697418), np.float32(0.973883), np.float32(0.9735049), np.float32(0.9735996), np.float32(0.9744719), np.float32(0.97374314), np.float32(0.97220755), np.float32(0.970425), np.float32(0.9689873), np.float32(0.96619564), np.float32(0.96269727), np.float32(0.9525352), np.float32(0.9384933), np.float32(0.9225074), np.float32(0.8923713), np.float32(0.8542289), np.float32(0.8391974), np.float32(0.8364901), np.float32(0.8294997), np.float32(0.81227165), np.float32(0.7793658), np.float32(0.7475719), np.float32(0.72599745), np.float32(0.6854385), np.float32(0.63938373), np.float32(0.5857245), np.float32(0.5589734), np.float32(0.52719766), np.float32(0.5106759), np.float32(0.45606634), np.float32(0.44402522), np.float32(0.42832586), np.float32(0.40249625), np.float32(0.40650943), np.float32(0.40810016), np.float32(0.44348624), np.float32(0.51363796), np.float32(0.5786628), np.float32(0.6052505), np.float32(0.6165918), np.float32(0.6076958), np.float32(0.6167768), np.float32(0.6095167)], 'VWQYITLMRRIFLIDCPGVVYPSEDSETDIVLKGVVQVEKIKNPEEHVGAVLERAKPEYIQKTYRIPCWSSAEEFLEKLAFRTGKLLKGGEPDLSTVSKMVLNDWQRGRIPFFVKPPVTETDKEYKESLATAEATEGNAKTVEQVELLAISDGQESQDQQQHKKEEVQKLLASVKQNFGKINVAPEFTEEDLEPVEMSNLSDTIGSENEDSENEADEEDAEWQXREEESEEAFNTPAKAEFKRSQELVRELDEKIAKYKQFLNRAKSKRFSAIRIPRALTEKVFSKAEQMTSRNPPPKVVTQAGKKRKVDGDSYESNPSMRLTSKERRRLDRAQKVKKVGSQYYEMHNVKNKNKNRKRPAAEGSRTMKSKR': [np.float32(0.4830504), np.float32(0.27500477), np.float32(0.24068367), np.float32(0.40637589), np.float32(0.38592622), np.float32(0.49045655), np.float32(0.6987985), np.float32(0.63426685), np.float32(0.6011656), np.float32(0.6154708), np.float32(0.6599341), np.float32(0.5024673), np.float32(0.5214288), np.float32(0.33900043), np.float32(0.23980612), np.float32(0.2337839), np.float32(0.3272561), np.float32(0.2908423), np.float32(0.28294042), np.float32(0.27309185), np.float32(0.22650816), np.float32(0.24134172), np.float32(0.24701187), np.float32(0.20666888), np.float32(0.16813403), np.float32(0.1510185), np.float32(0.13666655), np.float32(0.13726464), np.float32(0.15296547), np.float32(0.15612173), np.float32(0.17290981), np.float32(0.1953275), np.float32(0.20555103), np.float32(0.252119), np.float32(0.26683807), np.float32(0.22784689), np.float32(0.1773269), np.float32(0.16384588), np.float32(0.16027348), np.float32(0.14323007), np.float32(0.13346115), np.float32(0.15233254), np.float32(0.17377533), np.float32(0.17994836), np.float32(0.20314895), np.float32(0.21785934), np.float32(0.2402149), np.float32(0.2754468), np.float32(0.2842865), np.float32(0.2811141), np.float32(0.32409707), np.float32(0.32830963), np.float32(0.26613426), np.float32(0.2533129), np.float32(0.20253083), np.float32(0.20461571), np.float32(0.19465552), np.float32(0.15918484), np.float32(0.15716048), np.float32(0.15496185), np.float32(0.15769468), np.float32(0.15718454), np.float32(0.17721368), np.float32(0.18822101), np.float32(0.16792932), np.float32(0.15981887), np.float32(0.14639057), np.float32(0.14344542), np.float32(0.14052874), np.float32(0.12100996), np.float32(0.09857037), np.float32(0.09482366), np.float32(0.09280942), np.float32(0.091366425), np.float32(0.08904197), np.float32(0.08845961), np.float32(0.10395474), np.float32(0.11049773), np.float32(0.12881966), np.float32(0.14133425), np.float32(0.1493263), np.float32(0.15642665), np.float32(0.14081797), np.float32(0.14932059), np.float32(0.16215791), np.float32(0.14843982), np.float32(0.13187486), np.float32(0.18139239), np.float32(0.15481074), np.float32(0.12043771), np.float32(0.111623645), np.float32(0.120824106), np.float32(0.12944856), np.float32(0.11945141), np.float32(0.12645617), np.float32(0.14521898), np.float32(0.14680417), np.float32(0.13624783), np.float32(0.1341152), np.float32(0.1375977), np.float32(0.11870733), np.float32(0.124345236), np.float32(0.12231124), np.float32(0.11492199), np.float32(0.09820357), np.float32(0.09704958), np.float32(0.09962767), np.float32(0.11158425), np.float32(0.12546466), np.float32(0.15584438), np.float32(0.1984524), np.float32(0.21954718), np.float32(0.25209633), np.float32(0.25907913), np.float32(0.28270403), np.float32(0.28667456), np.float32(0.2844868), np.float32(0.2862378), np.float32(0.29960597), np.float32(0.3637005), np.float32(0.36549076), np.float32(0.42160892), np.float32(0.46244305), np.float32(0.536927), np.float32(0.57020855), np.float32(0.5945399), np.float32(0.64317197), np.float32(0.65720755), np.float32(0.6801424), np.float32(0.73127055), np.float32(0.79607314), np.float32(0.7770684), np.float32(0.7623504), np.float32(0.7894957), np.float32(0.78526217), np.float32(0.76652), np.float32(0.817148), np.float32(0.8341846), np.float32(0.8093181), np.float32(0.7948625), np.float32(0.8082039), np.float32(0.8110536), np.float32(0.80936474), np.float32(0.79230064), np.float32(0.8164121), np.float32(0.7711032), np.float32(0.77513474), np.float32(0.79611063), np.float32(0.75864124), np.float32(0.7386744), np.float32(0.70115936), np.float32(0.67843014), np.float32(0.64409953), np.float32(0.6281511), np.float32(0.5954137), np.float32(0.54457754), np.float32(0.55527097), np.float32(0.57812595), np.float32(0.5798381), np.float32(0.54037255), np.float32(0.5555591), np.float32(0.5588416), np.float32(0.5420707), np.float32(0.5524524), np.float32(0.52746856), np.float32(0.5420541), np.float32(0.505791), np.float32(0.48662922), np.float32(0.5442297), np.float32(0.540277), np.float32(0.53699386), np.float32(0.54883164), np.float32(0.5615688), np.float32(0.57348025), np.float32(0.623781), np.float32(0.65752274), np.float32(0.6677187), np.float32(0.6952705), np.float32(0.7396792), np.float32(0.7857097), np.float32(0.7925265), np.float32(0.7934559), np.float32(0.82935506), np.float32(0.8499662), np.float32(0.85926294), np.float32(0.8709991), np.float32(0.89419204), np.float32(0.90627587), np.float32(0.91380125), np.float32(0.928303), np.float32(0.94961655), np.float32(0.9524437), np.float32(0.955019), np.float32(0.9632885), np.float32(0.9653647), np.float32(0.96710634), np.float32(0.96811837), np.float32(0.970625), np.float32(0.969132), np.float32(0.9672677), np.float32(0.96689665), np.float32(0.96633464), np.float32(0.9661332), np.float32(0.9634296), np.float32(0.9653305), np.float32(0.96503043), np.float32(0.9668328), np.float32(0.9673546), np.float32(0.96215963), np.float32(0.9604903), np.float32(0.9581787), np.float32(0.95472854), np.float32(0.94679356), np.float32(0.9530458), np.float32(0.9486417), np.float32(0.9452946), np.float32(0.9389899), np.float32(0.9350104), np.float32(0.936028), np.float32(0.9281298), np.float32(0.9244936), np.float32(0.9236621), np.float32(0.9153509), np.float32(0.9184986), np.float32(0.91419894), np.float32(0.91198164), np.float32(0.90853155), np.float32(0.9035187), np.float32(0.90293777), np.float32(0.89488107), np.float32(0.8883973), np.float32(0.88795793), np.float32(0.8743956), np.float32(0.8623642), np.float32(0.8411355), np.float32(0.82452065), np.float32(0.81028223), np.float32(0.8015736), np.float32(0.78865033), np.float32(0.77051747), np.float32(0.739192), np.float32(0.6982328), np.float32(0.6352673), np.float32(0.58863896), np.float32(0.5789195), np.float32(0.53509486), np.float32(0.49253374), np.float32(0.46233663), np.float32(0.455498), np.float32(0.45596525), np.float32(0.46256363), np.float32(0.47165304), np.float32(0.48039064), np.float32(0.4906631), np.float32(0.48419285), np.float32(0.49960542), np.float32(0.5050568), np.float32(0.51287556), np.float32(0.5219306), np.float32(0.5557754), np.float32(0.5890033), np.float32(0.5826023), np.float32(0.6045264), np.float32(0.6438576), np.float32(0.65420157), np.float32(0.66459435), np.float32(0.6729525), np.float32(0.6858201), np.float32(0.6894405), np.float32(0.69411457), np.float32(0.7155728), np.float32(0.7171668), np.float32(0.7282389), np.float32(0.73730683), np.float32(0.76545453), np.float32(0.7667446), np.float32(0.7801913), np.float32(0.7987158), np.float32(0.79941523), np.float32(0.8069054), np.float32(0.7984369), np.float32(0.81539243), np.float32(0.834646), np.float32(0.83768135), np.float32(0.85011244), np.float32(0.8590563), np.float32(0.8719637), np.float32(0.8990874), np.float32(0.9001488), np.float32(0.90470797), np.float32(0.9237607), np.float32(0.9407846), np.float32(0.9549951), np.float32(0.96226966), np.float32(0.9648613), np.float32(0.96942556), np.float32(0.9710107), np.float32(0.97377735), np.float32(0.9737602), np.float32(0.97689897), np.float32(0.977102), np.float32(0.97952807), np.float32(0.9792707), np.float32(0.9788739), np.float32(0.9777801), np.float32(0.9783568), np.float32(0.97722787), np.float32(0.9772398), np.float32(0.97806495), np.float32(0.9777315), np.float32(0.97702926), np.float32(0.9766728), np.float32(0.9767412), np.float32(0.97622854), np.float32(0.9744572), np.float32(0.9715443), np.float32(0.9654748), np.float32(0.9575993), np.float32(0.9468197), np.float32(0.938199), np.float32(0.9213194), np.float32(0.9085668), np.float32(0.9049359), np.float32(0.90343636), np.float32(0.89751995), np.float32(0.8931128), np.float32(0.88141537), np.float32(0.8689052), np.float32(0.8614255), np.float32(0.845731), np.float32(0.8353125), np.float32(0.8268443), np.float32(0.80241895), np.float32(0.78891546), np.float32(0.7728943), np.float32(0.76972467), np.float32(0.7785979), np.float32(0.768207), np.float32(0.789285), np.float32(0.792703), np.float32(0.779317), np.float32(0.7768371), np.float32(0.8048538), np.float32(0.8277821), np.float32(0.8341102), np.float32(0.85817707), np.float32(0.864958), np.float32(0.87711686), np.float32(0.8902373), np.float32(0.8862873), np.float32(0.89460796), np.float32(0.89887404), np.float32(0.909887), np.float32(0.91623354), np.float32(0.9251012), np.float32(0.9380772), np.float32(0.9432568), np.float32(0.94444394), np.float32(0.95333993), np.float32(0.9570316), np.float32(0.9601445), np.float32(0.9652366), np.float32(0.9705348), np.float32(0.9709956), np.float32(0.9699248), np.float32(0.97150415), np.float32(0.9687828), np.float32(0.96892995), np.float32(0.96824974), np.float32(0.9657719), np.float32(0.9641404)], 'MSKVIRSVKNVTKGYSAAQVKVRDATSNDPWGPTGTQMGQIAQMTYGTSTEFYEIMDMLDKRLNDKGKNWRHVLKALKVMDYILHEGSEMVVTWAKQNIFIIKTLREFQYIDEEGKDVGNNVRVAAKDLTALLLDEERLREERTDRRAWKSRMQYGEEMPQHHAEPSRPRPRQHRAQYADEDDAEYKLAIEASKHQEEEDRKRRERALAEVDDDDLAKAIKLSKEEEERRRRELEETNAAALFDDTPAQTTQPQFTGFNQGYQQGSAVDFFANPLDQNQLQAQQTAYMNNAFTGYGQQPMGYQQTGYQNGFQNGFQPQPTGIYDPYGQQQQQQQPQGFMAQPTGYNPYANQQQQQPQFDNSSSTLQPGSNNPWASNNNNNSQQSAIKPMPTGSNNPFAQKSPYKAPSMPALSSLPEQKTLSSFPQISVTSSNSPFNTFGSQSQQQQQPQQQQPQFQQQPQQPQRELSEHEQKLNALLASGEGMDTFGNTGNLRIPAQHTAPGTFVNSAGAGLNKITTEATGNNPFLKQQFTGLPTISYGGQQMPAATGPAGMGMNMGYGGMNGGYQQQQMGSSNPFAAGGQQQQRQQQGGQGDLISF': [np.float32(0.6263501), np.float32(0.58044547), np.float32(0.46959046), np.float32(0.60022753), np.float32(0.51219577), np.float32(0.43189436), np.float32(0.39758486), np.float32(0.33038217), np.float32(0.39577952), np.float32(0.43774334), np.float32(0.37427318), np.float32(0.3796036), np.float32(0.38955322), np.float32(0.3849398), np.float32(0.396616), np.float32(0.42284018), np.float32(0.48093507), np.float32(0.50026774), np.float32(0.44901654), np.float32(0.5116213), np.float32(0.5017755), np.float32(0.47834587), np.float32(0.46509087), np.float32(0.48065114), np.float32(0.47419757), np.float32(0.45459643), np.float32(0.42787302), np.float32(0.42440593), np.float32(0.45541656), np.float32(0.42495877), np.float32(0.40340823), np.float32(0.34278348), np.float32(0.29227257), np.float32(0.24328244), np.float32(0.25280023), np.float32(0.21289256), np.float32(0.21241784), np.float32(0.20003304), np.float32(0.19797361), np.float32(0.19612272), np.float32(0.17215894), np.float32(0.15876472), np.float32(0.1370422), np.float32(0.119604975), np.float32(0.102902345), np.float32(0.1014304), np.float32(0.09584844), np.float32(0.08781911), np.float32(0.08500615), np.float32(0.09811839), np.float32(0.11116107), np.float32(0.11547756), np.float32(0.11729849), np.float32(0.15359554), np.float32(0.16228712), np.float32(0.15644799), np.float32(0.16642766), np.float32(0.15799183), np.float32(0.1423508), np.float32(0.13591994), np.float32(0.12887874), np.float32(0.1062773), np.float32(0.08707059), np.float32(0.09857234), np.float32(0.098351374), np.float32(0.08648315), np.float32(0.08753291), np.float32(0.09661869), np.float32(0.09609898), np.float32(0.08883884), np.float32(0.087057024), np.float32(0.09412021), np.float32(0.090725616), np.float32(0.1019427), np.float32(0.12709655), np.float32(0.14350642), np.float32(0.12802845), np.float32(0.13142471), np.float32(0.11036642), np.float32(0.09382556), np.float32(0.082122676), np.float32(0.08520121), np.float32(0.08951121), np.float32(0.09936076), np.float32(0.1096371), np.float32(0.14112315), np.float32(0.1353355), np.float32(0.12637739), np.float32(0.12431009), np.float32(0.10465396), np.float32(0.077111736), np.float32(0.0745594), np.float32(0.077224545), np.float32(0.063265145), np.float32(0.06154614), np.float32(0.07119901), np.float32(0.06332725), np.float32(0.05954276), np.float32(0.054381587), np.float32(0.05168835), np.float32(0.05525914), np.float32(0.05841571), np.float32(0.07051591), np.float32(0.086107135), np.float32(0.10247788), np.float32(0.117609136), np.float32(0.12537345), np.float32(0.12709437), np.float32(0.12668048), np.float32(0.12994595), np.float32(0.1349432), np.float32(0.14261955), np.float32(0.1481287), np.float32(0.15034248), np.float32(0.14767656), np.float32(0.16390763), np.float32(0.17945372), np.float32(0.1836483), np.float32(0.16934147), np.float32(0.1699884), np.float32(0.18019104), np.float32(0.18148743), np.float32(0.20032634), np.float32(0.22198169), np.float32(0.23758069), np.float32(0.22812483), np.float32(0.22089152), np.float32(0.21671945), np.float32(0.20877725), np.float32(0.21219195), np.float32(0.2262496), np.float32(0.23099394), np.float32(0.24888727), np.float32(0.2506029), np.float32(0.26716426), np.float32(0.27528173), np.float32(0.27685556), np.float32(0.29669276), np.float32(0.33494452), np.float32(0.34469047), np.float32(0.32910204), np.float32(0.35193977), np.float32(0.35673767), np.float32(0.3628757), np.float32(0.3978412), np.float32(0.45852402), np.float32(0.48642707), np.float32(0.5076995), np.float32(0.55670106), np.float32(0.60919785), np.float32(0.63768107), np.float32(0.6842005), np.float32(0.7115748), np.float32(0.71776897), np.float32(0.7510391), np.float32(0.7588142), np.float32(0.7828664), np.float32(0.8000063), np.float32(0.81052315), np.float32(0.8226645), np.float32(0.8283262), np.float32(0.8535845), np.float32(0.861502), np.float32(0.87903553), np.float32(0.8865415), np.float32(0.9017307), np.float32(0.92072403), np.float32(0.90996027), np.float32(0.9206953), np.float32(0.90798783), np.float32(0.89972234), np.float32(0.8991381), np.float32(0.89927536), np.float32(0.89567626), np.float32(0.8894907), np.float32(0.8830852), np.float32(0.88735116), np.float32(0.87453383), np.float32(0.8735716), np.float32(0.8680265), np.float32(0.8489281), np.float32(0.8239123), np.float32(0.81111884), np.float32(0.7918259), np.float32(0.74475646), np.float32(0.72127354), np.float32(0.69606215), np.float32(0.6767351), np.float32(0.6409331), np.float32(0.6117791), np.float32(0.6067556), np.float32(0.5714951), np.float32(0.54860604), np.float32(0.5400641), np.float32(0.54065925), np.float32(0.5392614), np.float32(0.53173834), np.float32(0.53726393), np.float32(0.5484164), np.float32(0.55895835), np.float32(0.5777642), np.float32(0.595367), np.float32(0.6147642), np.float32(0.6253696), np.float32(0.62851644), np.float32(0.635761), np.float32(0.65412074), np.float32(0.62764645), np.float32(0.61845213), np.float32(0.60290974), np.float32(0.59634393), np.float32(0.5932047), np.float32(0.6018872), np.float32(0.612986), np.float32(0.6051386), np.float32(0.6024237), np.float32(0.6105939), np.float32(0.59127885), np.float32(0.5957152), np.float32(0.58062625), np.float32(0.58187145), np.float32(0.57222456), np.float32(0.57075524), np.float32(0.56537974), np.float32(0.5716078), np.float32(0.5722333), np.float32(0.5963355), np.float32(0.6094742), np.float32(0.6191926), np.float32(0.6386072), np.float32(0.6695512), np.float32(0.7065966), np.float32(0.7198253), np.float32(0.72739375), np.float32(0.738518), np.float32(0.764869), np.float32(0.775194), np.float32(0.7950597), np.float32(0.8102407), np.float32(0.8339274), np.float32(0.8520479), np.float32(0.8662725), np.float32(0.88961774), np.float32(0.91382873), np.float32(0.92678714), np.float32(0.9345471), np.float32(0.94401234), np.float32(0.9482457), np.float32(0.9543431), np.float32(0.9585356), np.float32(0.9651356), np.float32(0.96708214), np.float32(0.968783), np.float32(0.9694221), np.float32(0.96851707), np.float32(0.9677439), np.float32(0.96904147), np.float32(0.96844065), np.float32(0.9709938), np.float32(0.9714272), np.float32(0.9725347), np.float32(0.97215277), np.float32(0.9725291), np.float32(0.97181296), np.float32(0.97205836), np.float32(0.9737733), np.float32(0.9735361), np.float32(0.9721716), np.float32(0.9711482), np.float32(0.9741605), np.float32(0.9709293), np.float32(0.9702008), np.float32(0.97302455), np.float32(0.9719658), np.float32(0.97171086), np.float32(0.970786), np.float32(0.9655136), np.float32(0.96560186), np.float32(0.96292305), np.float32(0.95861477), np.float32(0.95805794), np.float32(0.95821893), np.float32(0.9538769), np.float32(0.95608985), np.float32(0.9563795), np.float32(0.95956695), np.float32(0.96180284), np.float32(0.9645407), np.float32(0.96765536), np.float32(0.97215545), np.float32(0.97531295), np.float32(0.9788643), np.float32(0.97950417), np.float32(0.97991824), np.float32(0.98088866), np.float32(0.9811597), np.float32(0.9815974), np.float32(0.98184276), np.float32(0.98148674), np.float32(0.981952), np.float32(0.98253053), np.float32(0.9825419), np.float32(0.9827963), np.float32(0.98416996), np.float32(0.9835085), np.float32(0.9839166), np.float32(0.98415446), np.float32(0.9836844), np.float32(0.98458415), np.float32(0.9840618), np.float32(0.9843203), np.float32(0.9845083), np.float32(0.98417896), np.float32(0.98363954), np.float32(0.9843849), np.float32(0.9840209), np.float32(0.9842188), np.float32(0.9836827), np.float32(0.98405313), np.float32(0.98326206), np.float32(0.9832117), np.float32(0.9832191), np.float32(0.98386496), np.float32(0.98282003), np.float32(0.9829137), np.float32(0.98255277), np.float32(0.98357415), np.float32(0.9825632), np.float32(0.98280245), np.float32(0.98210263), np.float32(0.98256034), np.float32(0.9824373), np.float32(0.98160017), np.float32(0.98199975), np.float32(0.98115003), np.float32(0.9808941), np.float32(0.98211104), np.float32(0.98225075), np.float32(0.98249674), np.float32(0.98303246), np.float32(0.98209757), np.float32(0.98213506), np.float32(0.9824766), np.float32(0.9826356), np.float32(0.98212504), np.float32(0.98177505), np.float32(0.98287314), np.float32(0.98221534), np.float32(0.9818186), np.float32(0.9819672), np.float32(0.98079246), np.float32(0.9802909), np.float32(0.9803432), np.float32(0.98027325), np.float32(0.98046136), np.float32(0.97972417), np.float32(0.9791021), np.float32(0.97776526), np.float32(0.9787572), np.float32(0.9789706), np.float32(0.9789509), np.float32(0.97977567), np.float32(0.97968125), np.float32(0.9791303), np.float32(0.97979075), np.float32(0.9801017), np.float32(0.980235), np.float32(0.9798869), np.float32(0.98017246), np.float32(0.9799049), np.float32(0.9790059), np.float32(0.9798456), np.float32(0.9793474), np.float32(0.97894245), np.float32(0.9802859), np.float32(0.9803098), np.float32(0.98005575), np.float32(0.9796529), np.float32(0.9794646), np.float32(0.98003745), np.float32(0.9800428), np.float32(0.979738), np.float32(0.979772), np.float32(0.9799448), np.float32(0.97948414), np.float32(0.9801017), np.float32(0.98030716), np.float32(0.9810786), np.float32(0.9815029), np.float32(0.9814169), np.float32(0.9808865), np.float32(0.9818263), np.float32(0.98225385), np.float32(0.9823794), np.float32(0.98260295), np.float32(0.9827277), np.float32(0.9831154), np.float32(0.9832691), np.float32(0.9824217), np.float32(0.98288256), np.float32(0.983014), np.float32(0.983255), np.float32(0.9834598), np.float32(0.98292404), np.float32(0.9829882), np.float32(0.9829761), np.float32(0.9828141), np.float32(0.98270607), np.float32(0.98272014), np.float32(0.9813348), np.float32(0.98142105), np.float32(0.9815423), np.float32(0.98127836), np.float32(0.981498), np.float32(0.9820226), np.float32(0.981044), np.float32(0.98072034), np.float32(0.9808481), np.float32(0.980628), np.float32(0.9803411), np.float32(0.980624), np.float32(0.9800086), np.float32(0.9790962), np.float32(0.97913617), np.float32(0.9788613), np.float32(0.97914356), np.float32(0.9794279), np.float32(0.97964257), np.float32(0.9787662), np.float32(0.97898656), np.float32(0.9791397), np.float32(0.9787209), np.float32(0.97848505), np.float32(0.9786083), np.float32(0.9790654), np.float32(0.9782703), np.float32(0.9781994), np.float32(0.97871655), np.float32(0.9782599), np.float32(0.97849864), np.float32(0.9777664), np.float32(0.9774296), np.float32(0.97760206), np.float32(0.9769991), np.float32(0.9758288), np.float32(0.97524685), np.float32(0.97536474), np.float32(0.9748139), np.float32(0.97546786), np.float32(0.9758371), np.float32(0.9735127), np.float32(0.97457516), np.float32(0.9741833), np.float32(0.97166663), np.float32(0.9721562), np.float32(0.9680738), np.float32(0.9648327), np.float32(0.9625291), np.float32(0.9570514), np.float32(0.9482366), np.float32(0.9396343), np.float32(0.93223816), np.float32(0.92084825), np.float32(0.9105558), np.float32(0.90637004), np.float32(0.9136293), np.float32(0.90375257), np.float32(0.8941424), np.float32(0.8891819), np.float32(0.89475954), np.float32(0.88998187), np.float32(0.89016795), np.float32(0.8884377), np.float32(0.87434757), np.float32(0.89089286), np.float32(0.8910304), np.float32(0.8878013), np.float32(0.8962209), np.float32(0.90357083), np.float32(0.9282806), np.float32(0.937807), np.float32(0.9474299), np.float32(0.9534492), np.float32(0.95849013), np.float32(0.96319103), np.float32(0.96715784), np.float32(0.9698585), np.float32(0.9744202), np.float32(0.9741615), np.float32(0.9762965), np.float32(0.9764738), np.float32(0.9774713), np.float32(0.9799043), np.float32(0.9806065), np.float32(0.98078394), np.float32(0.98017234), np.float32(0.98140645), np.float32(0.9816471), np.float32(0.9814921), np.float32(0.98150223), np.float32(0.9816896), np.float32(0.98128027), np.float32(0.9812449), np.float32(0.9812138), np.float32(0.9808836), np.float32(0.98109114), np.float32(0.9806404), np.float32(0.9814122), np.float32(0.9815322), np.float32(0.9803413), np.float32(0.9800679), np.float32(0.9795307), np.float32(0.97873884), np.float32(0.9789397), np.float32(0.9773348), np.float32(0.97711676), np.float32(0.9753574), np.float32(0.97540706), np.float32(0.97467077), np.float32(0.97643185), np.float32(0.975388), np.float32(0.97440106), np.float32(0.9729082), np.float32(0.9739405), np.float32(0.97416955), np.float32(0.9748936), np.float32(0.97575754), np.float32(0.97606474), np.float32(0.9755166), np.float32(0.9751671), np.float32(0.97540355), np.float32(0.97746366), np.float32(0.97723866), np.float32(0.97679), np.float32(0.9778066), np.float32(0.9782184), np.float32(0.979992), np.float32(0.9803239), np.float32(0.981937), np.float32(0.98174584), np.float32(0.9827995), np.float32(0.9831806), np.float32(0.9845664), np.float32(0.9847344), np.float32(0.9860978), np.float32(0.98590267), np.float32(0.98703694), np.float32(0.98709315), np.float32(0.9878697), np.float32(0.9889804), np.float32(0.98906726), np.float32(0.98885185), np.float32(0.9891362), np.float32(0.98890746), np.float32(0.9890444), np.float32(0.9891769), np.float32(0.98925483), np.float32(0.98894215), np.float32(0.9889353), np.float32(0.98916084), np.float32(0.98917013), np.float32(0.9892237), np.float32(0.98887676), np.float32(0.98887956), np.float32(0.9888888), np.float32(0.98909676), np.float32(0.98894274), np.float32(0.9889453), np.float32(0.9884339), np.float32(0.98869985), np.float32(0.9890022), np.float32(0.9888764), np.float32(0.9885605), np.float32(0.9887332), np.float32(0.9886396), np.float32(0.9882437), np.float32(0.9878037), np.float32(0.9871452), np.float32(0.98655397), np.float32(0.98769754), np.float32(0.9868752), np.float32(0.98646927), np.float32(0.98543185), np.float32(0.9878071), np.float32(0.98678756), np.float32(0.9823987), np.float32(0.9846503), np.float32(0.9853733), np.float32(0.98480105), np.float32(0.9839485), np.float32(0.9862774), np.float32(0.9836007), np.float32(0.9793211), np.float32(0.9802076), np.float32(0.9690823), np.float32(0.965817), np.float32(0.96403694)], 'MVMLSSTTSLPLFTLMITFSFLSTFSHGAVSVSQPPTSLTEPTSGKLLGNGSGIGNYLVEFPWGISARRSAVEGPIIAAAQPFPSEETSSSLVVLAAERTYRKDPLNGFKRYTGGWNIRERHYWASVAFTAVPLFAIAAIWFVGFGICLLLIILCYFCCKRPPYGYSRVAYAISLIFLILFTIAAILGCLVLYLGQGKFHNSTTKTLGYVVHQADITVRKLRDVSDSLASAKQIGVDKVFLPSNVQTDIDEIGAKINSSASTLADKTVENSDDIRDLLDSVRVALIVLAAIMLLLTFLGFLFSIFGMQLLVYILVILGWLLVTGTFILCGTFLLLHNAAADTCVAMHDWIQHPTAQTALDDILPCVDNSTAQETLLKSKEVTSQLVEVINQVITNVSNINFSPNFPPMYFNQSGPLVPILCNPFNADFSDRICSPGEVNADNATEVWRNYVCQISATGICTTPGRLTPAFYDQMTAVVNVGSALYNYAPFLVQLQDCTFVRETFTGIYVEHCPGLRRYSKWIYIGLVMVSTAVMLSLIFWVIYGRERRHRLYAKELNEGPQADKHS': [np.float32(0.9401851), np.float32(0.94607896), np.float32(0.942876), np.float32(0.9476062), np.float32(0.9451208), np.float32(0.9467903), np.float32(0.9483101), np.float32(0.9422604), np.float32(0.94557977), np.float32(0.9437988), np.float32(0.950332), np.float32(0.9539463), np.float32(0.95821744), np.float32(0.95711076), np.float32(0.9498155), np.float32(0.9368936), np.float32(0.92976123), np.float32(0.92158717), np.float32(0.93076885), np.float32(0.9348462), np.float32(0.93415684), np.float32(0.9283594), np.float32(0.926989), np.float32(0.8832096), np.float32(0.870333), np.float32(0.83439064), np.float32(0.76411265), np.float32(0.7605302), np.float32(0.77637357), np.float32(0.73644346), np.float32(0.7021832), np.float32(0.6755118), np.float32(0.5960697), np.float32(0.5827313), np.float32(0.5602582), np.float32(0.5029687), np.float32(0.27927572), np.float32(0.24384417), np.float32(0.24046919), np.float32(0.22392069), np.float32(0.23221695), np.float32(0.24122076), np.float32(0.2610238), np.float32(0.26607475), np.float32(0.33935067), np.float32(0.33295664), np.float32(0.31141216), np.float32(0.30365184), np.float32(0.230722), np.float32(0.15482235), np.float32(0.13700317), np.float32(0.13092333), np.float32(0.11038597), np.float32(0.13284191), np.float32(0.11976709), np.float32(0.10699961), np.float32(0.094014525), np.float32(0.08961907), np.float32(0.09320462), np.float32(0.09531196), np.float32(0.10818238), np.float32(0.119060114), np.float32(0.099882014), np.float32(0.099334195), np.float32(0.08639993), np.float32(0.08621507), np.float32(0.08512983), np.float32(0.10038016), np.float32(0.13421829), np.float32(0.11272824), np.float32(0.14642073), np.float32(0.14130016), np.float32(0.15585442), np.float32(0.2748412), np.float32(0.34711835), np.float32(0.30061373), np.float32(0.3498806), np.float32(0.2945354), np.float32(0.3599074), np.float32(0.29232168), np.float32(0.277263), np.float32(0.39259288), np.float32(0.3735127), np.float32(0.41656336), np.float32(0.39706808), np.float32(0.2752625), np.float32(0.30084848), np.float32(0.3404173), np.float32(0.34126592), np.float32(0.3149908), np.float32(0.3219915), np.float32(0.34315005), np.float32(0.2951713), np.float32(0.2715472), np.float32(0.25880775), np.float32(0.31374976), np.float32(0.33577335), np.float32(0.22712956), np.float32(0.18887015), np.float32(0.18751632), np.float32(0.17360602), np.float32(0.15208389), np.float32(0.17697324), np.float32(0.16415937), np.float32(0.16136444), np.float32(0.16483347), np.float32(0.15482579), np.float32(0.1796507), np.float32(0.17530674), np.float32(0.17959757), np.float32(0.21815006), np.float32(0.24843533), np.float32(0.29272568), np.float32(0.2954134), np.float32(0.2607507), np.float32(0.2427909), np.float32(0.21743415), np.float32(0.20579469), np.float32(0.18737563), np.float32(0.18091112), np.float32(0.17910041), np.float32(0.17343184), np.float32(0.16971037), np.float32(0.18456118), np.float32(0.19795665), np.float32(0.1810112), np.float32(0.1822559), np.float32(0.19063498), np.float32(0.18234581), np.float32(0.188117), np.float32(0.24384417), np.float32(0.23577653), np.float32(0.20523523), np.float32(0.20492886), np.float32(0.17279582), np.float32(0.16795197), np.float32(0.14638622), np.float32(0.14309664), np.float32(0.14321087), np.float32(0.103673965), np.float32(0.10390945), np.float32(0.10271487), np.float32(0.12986806), np.float32(0.1251832), np.float32(0.13671467), np.float32(0.1539399), np.float32(0.16117746), np.float32(0.16436034), np.float32(0.20628709), np.float32(0.24384417), np.float32(0.2464717), np.float32(0.2977266), np.float32(0.45281318), np.float32(0.47418857), np.float32(0.51596147), np.float32(0.49210402), np.float32(0.5060112), np.float32(0.4783295), np.float32(0.45836163), np.float32(0.41021162), np.float32(0.41775912), np.float32(0.44986376), np.float32(0.3742618), np.float32(0.30099252), np.float32(0.29708275), np.float32(0.28244624), np.float32(0.24248108), np.float32(0.28294265), np.float32(0.27993459), np.float32(0.26322496), np.float32(0.24691574), np.float32(0.26721886), np.float32(0.24384417), np.float32(0.22870918), np.float32(0.21547881), np.float32(0.18999389), np.float32(0.14568785), np.float32(0.119452916), np.float32(0.11755639), np.float32(0.09703633), np.float32(0.07889452), np.float32(0.07808661), np.float32(0.092608154), np.float32(0.11278086), np.float32(0.12192483), np.float32(0.12533905), np.float32(0.13748553), np.float32(0.14186828), np.float32(0.16422135), np.float32(0.18892911), np.float32(0.20066604), np.float32(0.20849887), np.float32(0.19625582), np.float32(0.21039644), np.float32(0.21183743), np.float32(0.17753707), np.float32(0.16243906), np.float32(0.16297506), np.float32(0.15224954), np.float32(0.13252118), np.float32(0.14882521), np.float32(0.16000393), np.float32(0.16181651), np.float32(0.1640907), np.float32(0.16928098), np.float32(0.17470475), np.float32(0.1700871), np.float32(0.17562988), np.float32(0.16987768), np.float32(0.16503398), np.float32(0.1547031), np.float32(0.16847664), np.float32(0.16132095), np.float32(0.16402842), np.float32(0.15703772), np.float32(0.17263374), np.float32(0.1682519), np.float32(0.16312316), np.float32(0.19320318), np.float32(0.17839839), np.float32(0.18134086), np.float32(0.18890676), np.float32(0.18924862), np.float32(0.24013354), np.float32(0.21686803), np.float32(0.22289053), np.float32(0.25094908), np.float32(0.27129194), np.float32(0.28668404), np.float32(0.27123427), np.float32(0.27546534), np.float32(0.24838531), np.float32(0.30685952), np.float32(0.28722298), np.float32(0.3486891), np.float32(0.4281315), np.float32(0.44569248), np.float32(0.45123512), np.float32(0.4203406), np.float32(0.41021523), np.float32(0.41722137), np.float32(0.46877244), np.float32(0.5477876), np.float32(0.56962264), np.float32(0.3763641), np.float32(0.34466505), np.float32(0.38835692), np.float32(0.41174576), np.float32(0.4905551), np.float32(0.5338281), np.float32(0.5718523), np.float32(0.6265519), np.float32(0.6345813), np.float32(0.64958197), np.float32(0.67536974), np.float32(0.63876516), np.float32(0.62812245), np.float32(0.6461582), np.float32(0.6530048), np.float32(0.6445986), np.float32(0.685396), np.float32(0.6915567), np.float32(0.63061905), np.float32(0.6275776), np.float32(0.6182544), np.float32(0.57918656), np.float32(0.5326427), np.float32(0.45273748), np.float32(0.4769883), np.float32(0.44559398), np.float32(0.4099243), np.float32(0.40237075), np.float32(0.41305953), np.float32(0.39962354), np.float32(0.38650176), np.float32(0.39791626), np.float32(0.41775042), np.float32(0.38012743), np.float32(0.31186005), np.float32(0.28545502), np.float32(0.25917488), np.float32(0.23085989), np.float32(0.2468866), np.float32(0.2441449), np.float32(0.20711142), np.float32(0.2342157), np.float32(0.24713448), np.float32(0.21377893), np.float32(0.23163646), np.float32(0.22179127), np.float32(0.21986295), np.float32(0.20321496), np.float32(0.20187098), np.float32(0.24384417), np.float32(0.24384417), np.float32(0.21898474), np.float32(0.22897972), np.float32(0.24630074), np.float32(0.25269717), np.float32(0.25037962), np.float32(0.26585656), np.float32(0.28924668), np.float32(0.25905478), np.float32(0.29770416), np.float32(0.2873169), np.float32(0.2713175), np.float32(0.24483588), np.float32(0.25711197), np.float32(0.27262184), np.float32(0.27860627), np.float32(0.3178163), np.float32(0.3205019), np.float32(0.31690207), np.float32(0.25136602), np.float32(0.24303548), np.float32(0.24349907), np.float32(0.2266639), np.float32(0.18879054), np.float32(0.1782659), np.float32(0.15058233), np.float32(0.13343346), np.float32(0.12589815), np.float32(0.11759549), np.float32(0.120678), np.float32(0.11731873), np.float32(0.114866115), np.float32(0.1154537), np.float32(0.10752313), np.float32(0.087465785), np.float32(0.09302139), np.float32(0.092114024), np.float32(0.069667146), np.float32(0.05911906), np.float32(0.05369821), np.float32(0.0551403), np.float32(0.059234213), np.float32(0.066764995), np.float32(0.08913267), np.float32(0.08597106), np.float32(0.06673056), np.float32(0.05831009), np.float32(0.0746674), np.float32(0.0943511), np.float32(0.08801937), np.float32(0.10121145), np.float32(0.09294896), np.float32(0.09150277), np.float32(0.0981385), np.float32(0.094280854), np.float32(0.09499569), np.float32(0.092673264), np.float32(0.09254156), np.float32(0.10310518), np.float32(0.09997528), np.float32(0.09693198), np.float32(0.123298086), np.float32(0.12392514), np.float32(0.13437223), np.float32(0.1481183), np.float32(0.16773571), np.float32(0.17839314), np.float32(0.18885782), np.float32(0.19885707), np.float32(0.19905274), np.float32(0.19412227), np.float32(0.25696325), np.float32(0.28419647), np.float32(0.39304098), np.float32(0.4397), np.float32(0.33997592), np.float32(0.336584), np.float32(0.29525632), np.float32(0.22105028), np.float32(0.18181747), np.float32(0.1998798), np.float32(0.2352909), np.float32(0.19666569), np.float32(0.15292692), np.float32(0.12560746), np.float32(0.10974325), np.float32(0.091515556), np.float32(0.09363048), np.float32(0.08730873), np.float32(0.07712065), np.float32(0.061762903), np.float32(0.057685405), np.float32(0.06026605), np.float32(0.062346324), np.float32(0.06349327), np.float32(0.060413007), np.float32(0.06366724), np.float32(0.06385501), np.float32(0.06262173), np.float32(0.064780176), np.float32(0.06555278), np.float32(0.06717387), np.float32(0.063857846), np.float32(0.06613232), np.float32(0.06959173), np.float32(0.06564294), np.float32(0.077851295), np.float32(0.09072835), np.float32(0.088025324), np.float32(0.08123214), np.float32(0.0796783), np.float32(0.07864392), np.float32(0.069918394), np.float32(0.058606166), np.float32(0.053578805), np.float32(0.045385674), np.float32(0.041637525), np.float32(0.0447679), np.float32(0.045724314), np.float32(0.045853797), np.float32(0.04737913), np.float32(0.04939488), np.float32(0.046143766), np.float32(0.05071841), np.float32(0.05428409), np.float32(0.055633668), np.float32(0.054233547), np.float32(0.059230313), np.float32(0.060355097), np.float32(0.06548095), np.float32(0.06660913), np.float32(0.07333083), np.float32(0.07182656), np.float32(0.076864), np.float32(0.079728276), np.float32(0.11076545), np.float32(0.12589175), np.float32(0.13154277), np.float32(0.1489246), np.float32(0.18144026), np.float32(0.17048311), np.float32(0.14271072), np.float32(0.15259336), np.float32(0.14668588), np.float32(0.1201028), np.float32(0.11471271), np.float32(0.123642854), np.float32(0.12648584), np.float32(0.10699239), np.float32(0.09218767), np.float32(0.08889727), np.float32(0.09398423), np.float32(0.07884465), np.float32(0.071982756), np.float32(0.06817196), np.float32(0.06301311), np.float32(0.06514385), np.float32(0.05599889), np.float32(0.054497894), np.float32(0.049789816), np.float32(0.04586851), np.float32(0.045136373), np.float32(0.044322073), np.float32(0.03959099), np.float32(0.037029084), np.float32(0.03817615), np.float32(0.042003594), np.float32(0.04346012), np.float32(0.044763897), np.float32(0.04895495), np.float32(0.047446955), np.float32(0.049401984), np.float32(0.050604366), np.float32(0.052129768), np.float32(0.05357159), np.float32(0.05672279), np.float32(0.05851367), np.float32(0.057142645), np.float32(0.061789945), np.float32(0.06480831), np.float32(0.06329822), np.float32(0.059469204), np.float32(0.060495436), np.float32(0.055257905), np.float32(0.057002295), np.float32(0.05314099), np.float32(0.047610495), np.float32(0.047424473), np.float32(0.051910184), np.float32(0.056036886), np.float32(0.05460906), np.float32(0.048387446), np.float32(0.058452155), np.float32(0.06195846), np.float32(0.062077697), np.float32(0.07904254), np.float32(0.08581806), np.float32(0.08459753), np.float32(0.08672014), np.float32(0.08511421), np.float32(0.08200955), np.float32(0.07866792), np.float32(0.07734263), np.float32(0.083421886), np.float32(0.082233), np.float32(0.09103474), np.float32(0.091305725), np.float32(0.099458165), np.float32(0.11270713), np.float32(0.105620734), np.float32(0.1197869), np.float32(0.14419451), np.float32(0.14001688), np.float32(0.13344412), np.float32(0.13216168), np.float32(0.15472504), np.float32(0.14405817), np.float32(0.16367173), np.float32(0.17137197), np.float32(0.15451974), np.float32(0.1528075), np.float32(0.15126596), np.float32(0.18359819), np.float32(0.18902025), np.float32(0.18928623), np.float32(0.19400093), np.float32(0.193132), np.float32(0.20161851), np.float32(0.18844157), np.float32(0.18912706), np.float32(0.20703132), np.float32(0.17638), np.float32(0.16575538), np.float32(0.14922354), np.float32(0.16181633), np.float32(0.20283212), np.float32(0.21782573), np.float32(0.20686746), np.float32(0.1781817), np.float32(0.18871832), np.float32(0.17798913), np.float32(0.18373898), np.float32(0.19898616), np.float32(0.26117504), np.float32(0.30171004), np.float32(0.29939127), np.float32(0.29946077), np.float32(0.32227203), np.float32(0.36626118), np.float32(0.4000644), np.float32(0.48170725), np.float32(0.5014343), np.float32(0.51887286), np.float32(0.47471246), np.float32(0.50581414), np.float32(0.5501761), np.float32(0.5857558), np.float32(0.62334174), np.float32(0.71056455), np.float32(0.73764205), np.float32(0.7760793), np.float32(0.8006435), np.float32(0.8485135), np.float32(0.8772835), np.float32(0.8801248), np.float32(0.87048876), np.float32(0.85185957), np.float32(0.87015957), np.float32(0.83205295), np.float32(0.81740326), np.float32(0.82461035), np.float32(0.8524084)], 'MGGRARNLVFPPARIKRMMRSDKDVGKIAVSAPFLLSKALQLALEDFLTTAAELARQRSLSVITPDQLRHCVENEKRFKSLHRVVEHVPLTCNQVEETKKLSKGRNRNRKENNEEFFESVSKSKSVRRRNSERNGGKKRKKASKQSNVVTNQVVEQQTESMVMEHAGDTEQYANTASQSRQVENKDVSDTAPAEGLSVKVSLQSTAIEDNYDEE': [np.float32(0.92618936), np.float32(0.9357733), np.float32(0.95192933), np.float32(0.9442781), np.float32(0.9493664), np.float32(0.9489159), np.float32(0.9386889), np.float32(0.9382455), np.float32(0.91137457), np.float32(0.86775714), np.float32(0.86083484), np.float32(0.8818493), np.float32(0.863022), np.float32(0.8147443), np.float32(0.7398677), np.float32(0.7291686), np.float32(0.67628753), np.float32(0.6245587), np.float32(0.5531719), np.float32(0.5073225), np.float32(0.43349367), np.float32(0.36491114), np.float32(0.35960206), np.float32(0.36792475), np.float32(0.33712596), np.float32(0.3276076), np.float32(0.327285), np.float32(0.35098743), np.float32(0.3425391), np.float32(0.32466182), np.float32(0.32531768), np.float32(0.30423182), np.float32(0.28657773), np.float32(0.31206578), np.float32(0.3295353), np.float32(0.28588042), np.float32(0.27059522), np.float32(0.30160645), np.float32(0.274488), np.float32(0.24861488), np.float32(0.21206003), np.float32(0.21287347), np.float32(0.2074746), np.float32(0.2036277), np.float32(0.23096405), np.float32(0.22462483), np.float32(0.22537115), np.float32(0.22867975), np.float32(0.22962427), np.float32(0.23588572), np.float32(0.23401538), np.float32(0.21227556), np.float32(0.21622157), np.float32(0.2128797), np.float32(0.20927423), np.float32(0.22008254), np.float32(0.21474408), np.float32(0.2171353), np.float32(0.21648173), np.float32(0.21269542), np.float32(0.20260416), np.float32(0.20080419), np.float32(0.20647983), np.float32(0.21450777), np.float32(0.23407511), np.float32(0.26198232), np.float32(0.27198178), np.float32(0.2882983), np.float32(0.24741822), np.float32(0.21050975), np.float32(0.18112129), np.float32(0.1987334), np.float32(0.17971607), np.float32(0.17129181), np.float32(0.17564493), np.float32(0.1820413), np.float32(0.17760971), np.float32(0.17697096), np.float32(0.17392106), np.float32(0.18862861), np.float32(0.19401152), np.float32(0.2024492), np.float32(0.23040451), np.float32(0.2780115), np.float32(0.28112337), np.float32(0.31969398), np.float32(0.3750915), np.float32(0.39082885), np.float32(0.39896548), np.float32(0.42392373), np.float32(0.49460766), np.float32(0.5388901), np.float32(0.5772795), np.float32(0.6559674), np.float32(0.71389884), np.float32(0.72405255), np.float32(0.7547304), np.float32(0.81529963), np.float32(0.8153054), np.float32(0.8123572), np.float32(0.85286796), np.float32(0.88516176), np.float32(0.9099428), np.float32(0.925091), np.float32(0.94175273), np.float32(0.94396245), np.float32(0.94791156), np.float32(0.95497507), np.float32(0.9566121), np.float32(0.95786697), np.float32(0.9639829), np.float32(0.96549225), np.float32(0.9650613), np.float32(0.9638462), np.float32(0.9640466), np.float32(0.9622918), np.float32(0.9627497), np.float32(0.9586951), np.float32(0.96161413), np.float32(0.9591919), np.float32(0.9566016), np.float32(0.95610327), np.float32(0.9559235), np.float32(0.9575074), np.float32(0.95955104), np.float32(0.9631376), np.float32(0.9642535), np.float32(0.9694606), np.float32(0.9696065), np.float32(0.9716538), np.float32(0.9715279), np.float32(0.9749839), np.float32(0.97645915), np.float32(0.9786447), np.float32(0.97823024), np.float32(0.9786388), np.float32(0.97842044), np.float32(0.9786371), np.float32(0.97824943), np.float32(0.9783627), np.float32(0.9765978), np.float32(0.9747901), np.float32(0.97147006), np.float32(0.9709811), np.float32(0.9687517), np.float32(0.9687327), np.float32(0.96739453), np.float32(0.9663922), np.float32(0.96649206), np.float32(0.96617985), np.float32(0.964374), np.float32(0.9634875), np.float32(0.9618644), np.float32(0.9627241), np.float32(0.96484286), np.float32(0.96380293), np.float32(0.9613136), np.float32(0.96213603), np.float32(0.96288335), np.float32(0.96426255), np.float32(0.9659615), np.float32(0.9662103), np.float32(0.96879244), np.float32(0.969454), np.float32(0.9693824), np.float32(0.9701933), np.float32(0.9716186), np.float32(0.97251576), np.float32(0.97345126), np.float32(0.9744032), np.float32(0.9723371), np.float32(0.97218364), np.float32(0.9731486), np.float32(0.97525394), np.float32(0.9740636), np.float32(0.9752524), np.float32(0.9749815), np.float32(0.97523683), np.float32(0.9751221), np.float32(0.97490114), np.float32(0.974102), np.float32(0.9739033), np.float32(0.9749001), np.float32(0.97480756), np.float32(0.9750097), np.float32(0.97537994), np.float32(0.97536725), np.float32(0.9755079), np.float32(0.97496766), np.float32(0.9740217), np.float32(0.97412926), np.float32(0.97440624), np.float32(0.97319555), np.float32(0.9727567), np.float32(0.9721424), np.float32(0.97189605), np.float32(0.97134477), np.float32(0.970579), np.float32(0.9712394), np.float32(0.96931756), np.float32(0.97099686), np.float32(0.97058105), np.float32(0.9694197), np.float32(0.9669863), np.float32(0.963427), np.float32(0.96064633), np.float32(0.95205426), np.float32(0.9530389), np.float32(0.94709146), np.float32(0.9402712), np.float32(0.9292733), np.float32(0.92756134), np.float32(0.9170717), np.float32(0.9362369)], 'MAAEAGCARLRAAPTFPLSFLAQVGKTSLIMALVGEEFPEEVPPRAEEITIPADVTPEKVPTHIVDYSETEQTEDELQEEIAKANVVCVVYDVTKEATIEKIRTKWIPMVNGGAEKGARIPIILVGNKSDLQMGSSMEVILPIMNQFSEIETCVECSAKNLKNISELFYYAQKAVLHPTAPLYDPEEKQLRPACSRALTRIFNLSDQDNNQILSDDELNYFQKSCFGNPLAPQALEDVKMVVWKNTTDGVQDNGLTLNGFLFLNTLFIQRGRHETTWTILRRFGYDDELELTDDYLYPQFRLPPGCSTELNHLGYQFLQRLFEKHDKDQDGALSPAELQNFFSVFPCMPWGPELYNTVCTTDKGLLSLHGFLCQWTLVAYLDVQHCLECLGYLGYPILSEQDSQTQALTVTREKRIDLEKGQTQRNVFLCKVLGARGAGKSAFLQAFLGRSLAAQRENPGEPSLYTINTVQVNGQEKYLILHEVSAEMQFTKASDAACDVACLIYDLSDPKSFNYCASIYKQHYMDSQIPCVFVASKTDLPEASQQPGLSPAEFCYKHCLPPPFLFSCHSQGPPSTAVYTKLATAATFPHLNAVELGAASFWLRVALGAAVTALVGFTLYRVLAKNKQLGAAPRDSPLLLCPFICLNLYCGLEPARSWKATICGKHPAMPIPAAALSPTLALSRAAFASLRFSTGTHSWGRVLGLFIPVLSCCLPAVCPWGRALEHRDVPAPCVAPGLAQLCCFSFVLSNEINFYSPSIHSPCPVSVLSLVWLGSSQQGGVLREGAVHPSGESYGDLGCKQKPGFWMRPWPCFPALSPVPPPFLLPFPSGSFSLAYFCLCRLHHRRWAPGTQSQCRKGIFPVPLQGLKTAPGMSKPHRASLPWDVVLGSCCLRSGAGWGRCKGSFQGREGSTGREGMGMDHLAGSWARYIIYPQCWDAGIHTGMQILAPGCRFLDSDADPNTGIHRLIPGYSF': [np.float32(0.89958125), np.float32(0.9276147), np.float32(0.95055115), np.float32(0.9625012), np.float32(0.9684415), np.float32(0.9652442), np.float32(0.96334976), np.float32(0.9585301), np.float32(0.95054734), np.float32(0.92187387), np.float32(0.80216956), np.float32(0.655227), np.float32(0.5374679), np.float32(0.4315354), np.float32(0.41693646), np.float32(0.4202227), np.float32(0.38809055), np.float32(0.43590754), np.float32(0.5464778), np.float32(0.58384), np.float32(0.6053255), np.float32(0.75251323), np.float32(0.6556947), np.float32(0.716061), np.float32(0.6998448), np.float32(0.74299747), np.float32(0.6743382), np.float32(0.77195245), np.float32(0.73623806), np.float32(0.7289091), np.float32(0.63259643), np.float32(0.6330463), np.float32(0.59192675), np.float32(0.5503755), np.float32(0.58659595), np.float32(0.4825452), np.float32(0.5261175), np.float32(0.43349472), np.float32(0.32971337), np.float32(0.3104222), np.float32(0.28974906), np.float32(0.4368348), np.float32(0.5129131), np.float32(0.5202061), np.float32(0.56316507), np.float32(0.62642896), np.float32(0.7244647), np.float32(0.78237534), np.float32(0.7630252), np.float32(0.77191335), np.float32(0.84256226), np.float32(0.8333506), np.float32(0.8360432), np.float32(0.8223258), np.float32(0.8592526), np.float32(0.88332045), np.float32(0.88155967), np.float32(0.8726199), np.float32(0.8890828), np.float32(0.8911571), np.float32(0.8933298), np.float32(0.9008799), np.float32(0.90526915), np.float32(0.9098024), np.float32(0.911372), np.float32(0.88927466), np.float32(0.8906445), np.float32(0.8888183), np.float32(0.90261126), np.float32(0.8727128), np.float32(0.86266553), np.float32(0.8569636), np.float32(0.7415874), np.float32(0.663517), np.float32(0.59017247), np.float32(0.54352814), np.float32(0.48407784), np.float32(0.45536497), np.float32(0.45522058), np.float32(0.42909604), np.float32(0.43745384), np.float32(0.33094677), np.float32(0.3642155), np.float32(0.26005405), np.float32(0.23920813), np.float32(0.27480793), np.float32(0.28563616), np.float32(0.21472873), np.float32(0.1625529), np.float32(0.19353521), np.float32(0.15045735), np.float32(0.1311579), np.float32(0.120638184), np.float32(0.13558154), np.float32(0.10431455), np.float32(0.07979679), np.float32(0.089292444), np.float32(0.081070356), np.float32(0.080333725), np.float32(0.088831715), np.float32(0.11079398), np.float32(0.119766094), np.float32(0.13299063), np.float32(0.1495492), np.float32(0.16358607), np.float32(0.15488382), np.float32(0.1592946), np.float32(0.16954441), np.float32(0.13729903), np.float32(0.13150632), np.float32(0.11765754), np.float32(0.104914255), np.float32(0.085617684), np.float32(0.06987993), np.float32(0.06815408), np.float32(0.0741022), np.float32(0.07201186), np.float32(0.06765788), np.float32(0.07691206), np.float32(0.08068968), np.float32(0.09135156), np.float32(0.09409719), np.float32(0.09810251), np.float32(0.09785593), np.float32(0.084198065), np.float32(0.07186756), np.float32(0.07735003), np.float32(0.06162879), np.float32(0.041811317), np.float32(0.035524715), np.float32(0.03629773), np.float32(0.03394847), np.float32(0.03856819), np.float32(0.047108036), np.float32(0.062311195), np.float32(0.07358964), np.float32(0.08178327), np.float32(0.094385974), np.float32(0.09097959), np.float32(0.08617611), np.float32(0.08172069), np.float32(0.0733644), np.float32(0.06060141), np.float32(0.06342624), np.float32(0.054241672), np.float32(0.051974177), np.float32(0.04937154), np.float32(0.052846923), np.float32(0.052070305), np.float32(0.05479532), np.float32(0.056241702), np.float32(0.06304694), np.float32(0.060753606), np.float32(0.06470316), np.float32(0.06699954), np.float32(0.06549046), np.float32(0.061332766), np.float32(0.05944303), np.float32(0.05590493), np.float32(0.0545558), np.float32(0.053636637), np.float32(0.051455423), np.float32(0.05149768), np.float32(0.048126537), np.float32(0.047646564), np.float32(0.05257566), np.float32(0.058974147), np.float32(0.05532957), np.float32(0.06067203), np.float32(0.07058365), np.float32(0.07486069), np.float32(0.072652526), np.float32(0.07725683), np.float32(0.09088662), np.float32(0.088708736), np.float32(0.090859935), np.float32(0.12198248), np.float32(0.14200446), np.float32(0.13207299), np.float32(0.14974879), np.float32(0.18199962), np.float32(0.17146598), np.float32(0.15420789), np.float32(0.16172658), np.float32(0.1633336), np.float32(0.14455335), np.float32(0.13634938), np.float32(0.13474005), np.float32(0.12976442), np.float32(0.11947193), np.float32(0.11640943), np.float32(0.11367417), np.float32(0.098538235), np.float32(0.08941441), np.float32(0.089825235), np.float32(0.092953205), np.float32(0.09019858), np.float32(0.08917282), np.float32(0.086886615), np.float32(0.085635714), np.float32(0.07933302), np.float32(0.07341054), np.float32(0.07608374), np.float32(0.080064915), np.float32(0.079919085), np.float32(0.08333595), np.float32(0.09221248), np.float32(0.09198862), np.float32(0.086359195), np.float32(0.0859361), np.float32(0.093642846), np.float32(0.09745109), np.float32(0.09512297), np.float32(0.094162464), np.float32(0.09456067), np.float32(0.099906415), np.float32(0.11070136), np.float32(0.11793356), np.float32(0.113388926), np.float32(0.0987765), np.float32(0.09814263), np.float32(0.09988634), np.float32(0.09976339), np.float32(0.0920225), np.float32(0.095292), np.float32(0.09695844), np.float32(0.09241463), np.float32(0.0827048), np.float32(0.07928457), np.float32(0.0728971), np.float32(0.0675313), np.float32(0.064183645), np.float32(0.06667593), np.float32(0.07564399), np.float32(0.07704212), np.float32(0.07764924), np.float32(0.08551372), np.float32(0.09326549), np.float32(0.096595034), np.float32(0.09776731), np.float32(0.09104815), np.float32(0.09707898), np.float32(0.09614748), np.float32(0.088738725), np.float32(0.08484708), np.float32(0.07331025), np.float32(0.07492274), np.float32(0.06995803), np.float32(0.056975286), np.float32(0.051428605), np.float32(0.054652985), np.float32(0.04857335), np.float32(0.04898093), np.float32(0.047422245), np.float32(0.054278076), np.float32(0.05207624), np.float32(0.045754906), np.float32(0.043817796), np.float32(0.04532575), np.float32(0.04283091), np.float32(0.040510796), np.float32(0.040368456), np.float32(0.044403844), np.float32(0.042541243), np.float32(0.036495805), np.float32(0.033305407), np.float32(0.032118008), np.float32(0.030054675), np.float32(0.028576076), np.float32(0.030053597), np.float32(0.030119786), np.float32(0.029920418), np.float32(0.031846814), np.float32(0.034455292), np.float32(0.04000488), np.float32(0.045551788), np.float32(0.05426266), np.float32(0.054922316), np.float32(0.062029883), np.float32(0.06813423), np.float32(0.074294165), np.float32(0.07901453), np.float32(0.07969985), np.float32(0.07530047), np.float32(0.07191389), np.float32(0.0645542), np.float32(0.06317934), np.float32(0.06370215), np.float32(0.06735229), np.float32(0.07695656), np.float32(0.07486979), np.float32(0.08279857), np.float32(0.10204361), np.float32(0.1027594), np.float32(0.09876457), np.float32(0.10476906), np.float32(0.10318645), np.float32(0.107829474), np.float32(0.08949701), np.float32(0.08244878), np.float32(0.082408376), np.float32(0.0793279), np.float32(0.0712378), np.float32(0.069584705), np.float32(0.068030365), np.float32(0.06358726), np.float32(0.055919003), np.float32(0.05725507), np.float32(0.060224466), np.float32(0.054645643), np.float32(0.047517553), np.float32(0.04794773), np.float32(0.052512977), np.float32(0.04863437), np.float32(0.056196284), np.float32(0.06399137), np.float32(0.06300741), np.float32(0.067137815), np.float32(0.07933198), np.float32(0.08623147), np.float32(0.0913613), np.float32(0.089142404), np.float32(0.098257534), np.float32(0.103883535), np.float32(0.11387568), np.float32(0.1180622), np.float32(0.1293174), np.float32(0.13565415), np.float32(0.14107421), np.float32(0.13955726), np.float32(0.13749927), np.float32(0.1378885), np.float32(0.1367763), np.float32(0.13426939), np.float32(0.14532626), np.float32(0.14165798), np.float32(0.14402989), np.float32(0.14896758), np.float32(0.15317324), np.float32(0.11455741), np.float32(0.10247268), np.float32(0.09375738), np.float32(0.07394953), np.float32(0.06263759), np.float32(0.055117853), np.float32(0.05752927), np.float32(0.056151427), np.float32(0.049243018), np.float32(0.045877907), np.float32(0.045615714), np.float32(0.05128308), np.float32(0.053632606), np.float32(0.050792124), np.float32(0.05387154), np.float32(0.056642234), np.float32(0.054768667), np.float32(0.054813426), np.float32(0.05913601), np.float32(0.055441193), np.float32(0.05257086), np.float32(0.050912302), np.float32(0.04555676), np.float32(0.040998325), np.float32(0.039448906), np.float32(0.032441106), np.float32(0.02856587), np.float32(0.028127084), np.float32(0.027623968), np.float32(0.024603553), np.float32(0.023642523), np.float32(0.023886673), np.float32(0.023551106), np.float32(0.023457495), np.float32(0.024077805), np.float32(0.021750636), np.float32(0.018538537), np.float32(0.020347998), np.float32(0.020855846), np.float32(0.020117125), np.float32(0.021833465), np.float32(0.023814874), np.float32(0.023478674), np.float32(0.024632584), np.float32(0.02828382), np.float32(0.03141411), np.float32(0.03407232), np.float32(0.033252828), np.float32(0.03555739), np.float32(0.038815882), np.float32(0.04466291), np.float32(0.050459653), np.float32(0.059889182), np.float32(0.067532785), np.float32(0.07402552), np.float32(0.08635995), np.float32(0.10794835), np.float32(0.10511254), np.float32(0.109547436), np.float32(0.1247297), np.float32(0.1348939), np.float32(0.1348693), np.float32(0.15285195), np.float32(0.1649512), np.float32(0.17824656), np.float32(0.17427403), np.float32(0.18912305), np.float32(0.20159577), np.float32(0.20990422), np.float32(0.27329513), np.float32(0.27787304), np.float32(0.28268102), np.float32(0.29135308), np.float32(0.27821726), np.float32(0.2657473), np.float32(0.21638815), np.float32(0.21933924), np.float32(0.20953096), np.float32(0.1742741), np.float32(0.16382729), np.float32(0.15736036), np.float32(0.13998157), np.float32(0.12003027), np.float32(0.12222342), np.float32(0.11171226), np.float32(0.11656976), np.float32(0.10629321), np.float32(0.10070217), np.float32(0.09077576), np.float32(0.091998816), np.float32(0.08636155), np.float32(0.08934137), np.float32(0.06757906), np.float32(0.05102098), np.float32(0.04781961), np.float32(0.04079274), np.float32(0.034744017), np.float32(0.032716352), np.float32(0.03360347), np.float32(0.0376243), np.float32(0.04008601), np.float32(0.043391623), np.float32(0.04801474), np.float32(0.055034056), np.float32(0.058156494), np.float32(0.070381574), np.float32(0.091604754), np.float32(0.101032935), np.float32(0.12113793), np.float32(0.13086812), np.float32(0.13651359), np.float32(0.13812858), np.float32(0.14045042), np.float32(0.14687096), np.float32(0.13211721), np.float32(0.13349827), np.float32(0.13717143), np.float32(0.14644028), np.float32(0.14743407), np.float32(0.14326213), np.float32(0.16876435), np.float32(0.17613934), np.float32(0.18175456), np.float32(0.17909394), np.float32(0.18976906), np.float32(0.1934881), np.float32(0.18359147), np.float32(0.1781733), np.float32(0.1673446), np.float32(0.1480149), np.float32(0.12573981), np.float32(0.11277949), np.float32(0.10472487), np.float32(0.08226005), np.float32(0.06721932), np.float32(0.061999977), np.float32(0.066299), np.float32(0.06592371), np.float32(0.068431176), np.float32(0.066932194), np.float32(0.07431634), np.float32(0.08281409), np.float32(0.08603063), np.float32(0.097415134), np.float32(0.10199521), np.float32(0.110080175), np.float32(0.09879277), np.float32(0.0855008), np.float32(0.075576946), np.float32(0.0658611), np.float32(0.058662105), np.float32(0.056573424), np.float32(0.053840693), np.float32(0.052142266), np.float32(0.053207304), np.float32(0.05581284), np.float32(0.054935955), np.float32(0.060157042), np.float32(0.06773699), np.float32(0.07451423), np.float32(0.07967866), np.float32(0.07988589), np.float32(0.06634548), np.float32(0.07644567), np.float32(0.0649215), np.float32(0.051467292), np.float32(0.046359554), np.float32(0.044459958), np.float32(0.041741226), np.float32(0.03880824), np.float32(0.039151765), np.float32(0.042166915), np.float32(0.04142845), np.float32(0.041890603), np.float32(0.0478219), np.float32(0.05263903), np.float32(0.058164094), np.float32(0.06543313), np.float32(0.070923835), np.float32(0.06821728), np.float32(0.06825734), np.float32(0.06450572), np.float32(0.056930974), np.float32(0.04803756), np.float32(0.042392503), np.float32(0.043105204), np.float32(0.048296135), np.float32(0.047770176), np.float32(0.05353419), np.float32(0.0597944), np.float32(0.06644632), np.float32(0.07569774), np.float32(0.0839176), np.float32(0.10619898), np.float32(0.12310498), np.float32(0.14047915), np.float32(0.15846315), np.float32(0.17596558), np.float32(0.17486115), np.float32(0.16351384), np.float32(0.16017517), np.float32(0.15201478), np.float32(0.14873843), np.float32(0.138611), np.float32(0.14126962), np.float32(0.1441328), np.float32(0.1439945), np.float32(0.15669648), np.float32(0.15849888), np.float32(0.18317004), np.float32(0.17356977), np.float32(0.19016472), np.float32(0.17700137), np.float32(0.19039716), np.float32(0.157499), np.float32(0.12360598), np.float32(0.09158349), np.float32(0.07617707), np.float32(0.0648309), np.float32(0.06327556), np.float32(0.060386635), np.float32(0.06275671), np.float32(0.06732839), np.float32(0.06542136), np.float32(0.06747636), np.float32(0.068984605), np.float32(0.06899467), np.float32(0.0707216), np.float32(0.071230054), np.float32(0.072653554), np.float32(0.06803624), np.float32(0.06751335), np.float32(0.06354253), np.float32(0.065512255), np.float32(0.06450596), np.float32(0.06467531), np.float32(0.06795491), np.float32(0.07036596), np.float32(0.07387617), np.float32(0.08568843), np.float32(0.0937365), np.float32(0.11877434), np.float32(0.1309877), np.float32(0.14813353), np.float32(0.1385752), np.float32(0.14116205), np.float32(0.12263948), np.float32(0.11366756), np.float32(0.13047741), np.float32(0.1293226), np.float32(0.13753676), np.float32(0.148467), np.float32(0.17328301), np.float32(0.19694978), np.float32(0.1828475), np.float32(0.16997567), np.float32(0.16485749), np.float32(0.14016731), np.float32(0.1256171), np.float32(0.11138699), np.float32(0.120371595), np.float32(0.11615125), np.float32(0.07993867), np.float32(0.07774017), np.float32(0.072840095), np.float32(0.06418979), np.float32(0.071608), np.float32(0.07433833), np.float32(0.0510702), np.float32(0.060159236), np.float32(0.0784293), np.float32(0.07888049), np.float32(0.0721938), np.float32(0.082545005), np.float32(0.09297248), np.float32(0.10346229), np.float32(0.13245307), np.float32(0.1450791), np.float32(0.14959797), np.float32(0.1511713), np.float32(0.16660449), np.float32(0.24733981), np.float32(0.27155647), np.float32(0.2534473), np.float32(0.27822557), np.float32(0.2584827), np.float32(0.28671739), np.float32(0.2887034), np.float32(0.28289515), np.float32(0.3182841), np.float32(0.29355645), np.float32(0.3032261), np.float32(0.25933), np.float32(0.3278238), np.float32(0.3402181), np.float32(0.3420175), np.float32(0.2704153), np.float32(0.25148422), np.float32(0.24945171), np.float32(0.16636357), np.float32(0.15805826), np.float32(0.15972829), np.float32(0.1591259), np.float32(0.1577327), np.float32(0.15943955), np.float32(0.22086333), np.float32(0.18977456), np.float32(0.15786564), np.float32(0.18040845), np.float32(0.2285942), np.float32(0.19200121), np.float32(0.15647915), np.float32(0.15349185), np.float32(0.21880041), np.float32(0.4046484), np.float32(0.41802138), np.float32(0.42318785), np.float32(0.42774716), np.float32(0.4618303), np.float32(0.4174387), np.float32(0.4258715), np.float32(0.46896943), np.float32(0.50721085), np.float32(0.51626945), np.float32(0.6252256), np.float32(0.7217476), np.float32(0.7401355), np.float32(0.8154151), np.float32(0.8600627), np.float32(0.8393367), np.float32(0.8383556), np.float32(0.7801671), np.float32(0.7620821), np.float32(0.617173), np.float32(0.49524882), np.float32(0.39185268), np.float32(0.37948415), np.float32(0.41474363), np.float32(0.36149484), np.float32(0.35768977), np.float32(0.41268942), np.float32(0.4531678), np.float32(0.41106352), np.float32(0.39415824), np.float32(0.41502073), np.float32(0.3657659), np.float32(0.3003391), np.float32(0.19930045), np.float32(0.26247475), np.float32(0.20561092), np.float32(0.26532733), np.float32(0.20224933), np.float32(0.2940238), np.float32(0.23583856), np.float32(0.20564558), np.float32(0.20737095), np.float32(0.16672038), np.float32(0.1472007), np.float32(0.13498703), np.float32(0.13132003), np.float32(0.14134692), np.float32(0.22489986), np.float32(0.20186062), np.float32(0.24705896), np.float32(0.28752002), np.float32(0.3065099), np.float32(0.33262968), np.float32(0.32322392), np.float32(0.3224796), np.float32(0.37907767), np.float32(0.32836872), np.float32(0.35282105), np.float32(0.3304422), np.float32(0.37215918), np.float32(0.34255132), np.float32(0.38284156), np.float32(0.38118), np.float32(0.4371871), np.float32(0.42531154), np.float32(0.4557334), np.float32(0.520147), np.float32(0.54474664), np.float32(0.54092187), np.float32(0.55682194), np.float32(0.5096984), np.float32(0.51030666), np.float32(0.4886351), np.float32(0.41761428), np.float32(0.40250117), np.float32(0.35191354), np.float32(0.30084848), np.float32(0.28240702), np.float32(0.19989541), np.float32(0.23476657), np.float32(0.18400271), np.float32(0.16584349), np.float32(0.13843858), np.float32(0.12479791), np.float32(0.11150626), np.float32(0.10977931), np.float32(0.08850222), np.float32(0.07695036), np.float32(0.08468102), np.float32(0.08476403), np.float32(0.08559374), np.float32(0.07628819), np.float32(0.09709472), np.float32(0.13428657), np.float32(0.21836013), np.float32(0.20520878), np.float32(0.15406838), np.float32(0.12775621), np.float32(0.10448964), np.float32(0.12037074), np.float32(0.12863772), np.float32(0.13734773), np.float32(0.18480788), np.float32(0.2441925), np.float32(0.27653816), np.float32(0.2975318), np.float32(0.24759682), np.float32(0.17756806), np.float32(0.16512026), np.float32(0.16972777), np.float32(0.16609849), np.float32(0.12889417), np.float32(0.12945329), np.float32(0.14547604), np.float32(0.1378969), np.float32(0.154893), np.float32(0.15144697), np.float32(0.14682227), np.float32(0.18571417), np.float32(0.17287341), np.float32(0.17068498), np.float32(0.15493077), np.float32(0.16533856), np.float32(0.18110184), np.float32(0.17098641), np.float32(0.20087852), np.float32(0.23730552), np.float32(0.22816305), np.float32(0.32054415), np.float32(0.42061773), np.float32(0.66753024), np.float32(0.67247266), np.float32(0.7696075), np.float32(0.7896151), np.float32(0.83344406), np.float32(0.8201094), np.float32(0.8144048), np.float32(0.76196295), np.float32(0.7572744), np.float32(0.71765834), np.float32(0.64146155), np.float32(0.6508022), np.float32(0.647719), np.float32(0.5635582), np.float32(0.5022892), np.float32(0.5819314), np.float32(0.545906), np.float32(0.53317577), np.float32(0.5782687), np.float32(0.6988226), np.float32(0.7617916), np.float32(0.7892627), np.float32(0.82177204), np.float32(0.8311248), np.float32(0.83988816), np.float32(0.85987186), np.float32(0.86415887), np.float32(0.8718735), np.float32(0.88699573), np.float32(0.89327186), np.float32(0.8999995), np.float32(0.87763846), np.float32(0.84794766), np.float32(0.8643734), np.float32(0.8645115), np.float32(0.8442453), np.float32(0.8508809), np.float32(0.8398636), np.float32(0.80842155), np.float32(0.7580746), np.float32(0.6612564), np.float32(0.6693883), np.float32(0.67601365), np.float32(0.6776363), np.float32(0.7128719), np.float32(0.6228274), np.float32(0.6020626), np.float32(0.49611712), np.float32(0.5644509), np.float32(0.71340346), np.float32(0.77382797), np.float32(0.77305096), np.float32(0.77065617), np.float32(0.8123929), np.float32(0.75324756), np.float32(0.75129825), np.float32(0.6310377), np.float32(0.58209795), np.float32(0.56481874), np.float32(0.5703312), np.float32(0.549681), np.float32(0.61329764), np.float32(0.70998335), np.float32(0.73361903), np.float32(0.80523354), np.float32(0.8030925), np.float32(0.8444138), np.float32(0.8589925), np.float32(0.83425564), np.float32(0.8604354), np.float32(0.8816574), np.float32(0.8680254), np.float32(0.87599), np.float32(0.8662393), np.float32(0.854045), np.float32(0.85593987), np.float32(0.85056007), np.float32(0.853029), np.float32(0.8604431), np.float32(0.860741), np.float32(0.8681925), np.float32(0.86058205), np.float32(0.8676683), np.float32(0.86060166), np.float32(0.88283294), np.float32(0.8693387), np.float32(0.863947), np.float32(0.83277714), np.float32(0.8458597), np.float32(0.8437691), np.float32(0.8488382), np.float32(0.8877292), np.float32(0.8882006), np.float32(0.87310266), np.float32(0.83101463), np.float32(0.8493542), np.float32(0.87598383), np.float32(0.87948334), np.float32(0.86049193), np.float32(0.8777536), np.float32(0.8661246), np.float32(0.87793034), np.float32(0.8659201), np.float32(0.84857297), np.float32(0.83262277), np.float32(0.86860335), np.float32(0.8156321), np.float32(0.80992097), np.float32(0.79716015), np.float32(0.7324807), np.float32(0.7013187), np.float32(0.62574214), np.float32(0.67487735), np.float32(0.6228071), np.float32(0.7090017), np.float32(0.70727944), np.float32(0.773895), np.float32(0.78332984), np.float32(0.7884317), np.float32(0.7837132), np.float32(0.7751415), np.float32(0.783472), np.float32(0.7969679), np.float32(0.7901306), np.float32(0.7789052), np.float32(0.738709), np.float32(0.7141048), np.float32(0.6824498), np.float32(0.6388672), np.float32(0.5619073), np.float32(0.5832467), np.float32(0.5236914), np.float32(0.54546), np.float32(0.5900869), np.float32(0.66378057), np.float32(0.6935054), np.float32(0.7240348), np.float32(0.7282215), np.float32(0.6749582), np.float32(0.67497385), np.float32(0.58881986), np.float32(0.5623118), np.float32(0.4895222), np.float32(0.32693675), np.float32(0.1631341), np.float32(0.12457985), np.float32(0.11914872), np.float32(0.10716055), np.float32(0.10531275), np.float32(0.10307738), np.float32(0.085675284), np.float32(0.07438355), np.float32(0.065884), np.float32(0.06854246), np.float32(0.08191532), np.float32(0.084717266), np.float32(0.09366861), np.float32(0.11675634), np.float32(0.10805186), np.float32(0.10812112), np.float32(0.10470064), np.float32(0.10894519), np.float32(0.118432835), np.float32(0.12931745), np.float32(0.15339212), np.float32(0.16006342), np.float32(0.20777386), np.float32(0.1981013), np.float32(0.24365675), np.float32(0.24805447), np.float32(0.28297204), np.float32(0.2533633), np.float32(0.25638956), np.float32(0.28445214), np.float32(0.28800175), np.float32(0.29273447), np.float32(0.3589637), np.float32(0.27824023), np.float32(0.2161974), np.float32(0.1945692), np.float32(0.18685599), np.float32(0.14074628), np.float32(0.14615716), np.float32(0.13026191), np.float32(0.11262119), np.float32(0.10890955), np.float32(0.11646235), np.float32(0.12457968), np.float32(0.13249116), np.float32(0.16574939)], 'MCDSQRVNLQSKLEEEEKEKQQKLALEEEQRHVQKRKKRRVKGPSRLSFSDEIDGDTDEESEAVEKQKGEPLKQQKLGKFGKDPNVETSFLPDREREAEEQAERERLRNQWLQEQARIKNEPLEITYSYWDGAGHRRVIQVRKGDTIAEFLRAVQQQLASEFREIRTASVENLLYVKEDLIIPHQHSFYDLIINKARGKSGPLFHFDVHEDIRTIADATIEKDESHAGKVVERHWYEKNKHIFPASRWEIYDPTKKWERYTIHGD': [np.float32(0.8141973), np.float32(0.7972095), np.float32(0.7735617), np.float32(0.75633615), np.float32(0.7361223), np.float32(0.72556186), np.float32(0.7195313), np.float32(0.708394), np.float32(0.7031896), np.float32(0.6953281), np.float32(0.68440086), np.float32(0.6638091), np.float32(0.661485), np.float32(0.63337153), np.float32(0.6277342), np.float32(0.643798), np.float32(0.63613284), np.float32(0.6522563), np.float32(0.64014554), np.float32(0.6443675), np.float32(0.6526897), np.float32(0.6525866), np.float32(0.65023685), np.float32(0.6452534), np.float32(0.6454601), np.float32(0.6559503), np.float32(0.6807988), np.float32(0.70497054), np.float32(0.7268496), np.float32(0.7385339), np.float32(0.7666851), np.float32(0.78592205), np.float32(0.8089401), np.float32(0.8257628), np.float32(0.842772), np.float32(0.85386544), np.float32(0.8613189), np.float32(0.87813145), np.float32(0.8815469), np.float32(0.89650345), np.float32(0.9057719), np.float32(0.9201098), np.float32(0.9318208), np.float32(0.9397061), np.float32(0.9482366), np.float32(0.95551556), np.float32(0.9604221), np.float32(0.96448565), np.float32(0.96938926), np.float32(0.96876454), np.float32(0.96904314), np.float32(0.96724844), np.float32(0.96815944), np.float32(0.96869063), np.float32(0.96772814), np.float32(0.97063893), np.float32(0.97162074), np.float32(0.9749476), np.float32(0.9732723), np.float32(0.973177), np.float32(0.9755697), np.float32(0.97463053), np.float32(0.9761002), np.float32(0.97703415), np.float32(0.9774401), np.float32(0.977585), np.float32(0.9762832), np.float32(0.97729045), np.float32(0.97833693), np.float32(0.9778243), np.float32(0.9776013), np.float32(0.9768634), np.float32(0.9745014), np.float32(0.97594), np.float32(0.9758614), np.float32(0.97513074), np.float32(0.97460425), np.float32(0.972571), np.float32(0.9681157), np.float32(0.96528405), np.float32(0.95984507), np.float32(0.9558502), np.float32(0.9484821), np.float32(0.9419688), np.float32(0.93238133), np.float32(0.92898816), np.float32(0.9257242), np.float32(0.91550606), np.float32(0.90203804), np.float32(0.88434094), np.float32(0.8621783), np.float32(0.8331487), np.float32(0.80092347), np.float32(0.76556474), np.float32(0.72039557), np.float32(0.66228724), np.float32(0.6134661), np.float32(0.5648657), np.float32(0.5207136), np.float32(0.45485595), np.float32(0.4266468), np.float32(0.4126612), np.float32(0.40782294), np.float32(0.39605552), np.float32(0.3954987), np.float32(0.39566368), np.float32(0.39551282), np.float32(0.39918274), np.float32(0.39679003), np.float32(0.3877682), np.float32(0.39026895), np.float32(0.36328462), np.float32(0.35242954), np.float32(0.320085), np.float32(0.29902503), np.float32(0.26223546), np.float32(0.2361437), np.float32(0.21330196), np.float32(0.20621838), np.float32(0.20711839), np.float32(0.20579891), np.float32(0.20482244), np.float32(0.19371493), np.float32(0.1942239), np.float32(0.19828035), np.float32(0.20216464), np.float32(0.19785507), np.float32(0.18815479), np.float32(0.18838938), np.float32(0.14688075), np.float32(0.14990008), np.float32(0.1431826), np.float32(0.14389084), np.float32(0.14686707), np.float32(0.1428304), np.float32(0.12142882), np.float32(0.12779675), np.float32(0.13311681), np.float32(0.120778374), np.float32(0.11613921), np.float32(0.11915296), np.float32(0.11810475), np.float32(0.105496444), np.float32(0.10319369), np.float32(0.124292865), np.float32(0.10975596), np.float32(0.10089655), np.float32(0.105562635), np.float32(0.100726224), np.float32(0.10289376), np.float32(0.10177217), np.float32(0.12573998), np.float32(0.13003649), np.float32(0.12978014), np.float32(0.1231682), np.float32(0.11919025), np.float32(0.12068089), np.float32(0.09261136), np.float32(0.09172347), np.float32(0.11362394), np.float32(0.109125614), np.float32(0.08878092), np.float32(0.0858942), np.float32(0.092721574), np.float32(0.0766694), np.float32(0.074700706), np.float32(0.090204716), np.float32(0.093032815), np.float32(0.077123806), np.float32(0.07514258), np.float32(0.08028518), np.float32(0.08288148), np.float32(0.077457346), np.float32(0.07430053), np.float32(0.08310712), np.float32(0.07732539), np.float32(0.060869273), np.float32(0.0610174), np.float32(0.05746733), np.float32(0.05212191), np.float32(0.048500236), np.float32(0.04373615), np.float32(0.048374206), np.float32(0.048469406), np.float32(0.049577147), np.float32(0.061794773), np.float32(0.06616473), np.float32(0.075521246), np.float32(0.08700842), np.float32(0.08883822), np.float32(0.08642588), np.float32(0.079612285), np.float32(0.08670401), np.float32(0.08729946), np.float32(0.08837314), np.float32(0.08221972), np.float32(0.075899355), np.float32(0.072064884), np.float32(0.07519892), np.float32(0.07862105), np.float32(0.07548708), np.float32(0.0775418), np.float32(0.083684444), np.float32(0.080828644), np.float32(0.08295687), np.float32(0.09641405), np.float32(0.09907335), np.float32(0.098138794), np.float32(0.10059517), np.float32(0.10210359), np.float32(0.103034586), np.float32(0.10004958), np.float32(0.09720616), np.float32(0.101393275), np.float32(0.108086035), np.float32(0.108470224), np.float32(0.11589714), np.float32(0.12789634), np.float32(0.1365476), np.float32(0.13401452), np.float32(0.15399525), np.float32(0.1513269), np.float32(0.13645352), np.float32(0.12438569), np.float32(0.13728808), np.float32(0.14015266), np.float32(0.15379575), np.float32(0.17500383), np.float32(0.196666), np.float32(0.19119108), np.float32(0.19344182), np.float32(0.18776774), np.float32(0.18696548), np.float32(0.15610653), np.float32(0.13031417), np.float32(0.12569334), np.float32(0.10855593), np.float32(0.10269577), np.float32(0.106469244), np.float32(0.112252794), np.float32(0.105957076), np.float32(0.10916054), np.float32(0.12045589), np.float32(0.14579347), np.float32(0.15781607), np.float32(0.15808561), np.float32(0.17182416), np.float32(0.20456232), np.float32(0.20497563), np.float32(0.19532923), np.float32(0.18169975), np.float32(0.19309247), np.float32(0.18759473), np.float32(0.17771024), np.float32(0.17837854), np.float32(0.18477887), np.float32(0.17754196), np.float32(0.17045021), np.float32(0.2114824), np.float32(0.22984815), np.float32(0.23583522), np.float32(0.23340437), np.float32(0.2584378), np.float32(0.30247882), np.float32(0.32558495)], 'MVRRWIPSGRHLRNNDNTGDDDDSEFTNSMDSGMSIPSLRDSMTTRSSHNDPIKPALMNDSNKVKNLEKELTNAKIKIQVLYEYIRRIPNKDGNAPSLGNDTDFRNSIIEGLNLEINKLKQDLKAKEVEYQDTLQFVQENLENSESIVNTINHLLSFILTHFNEQDENAHLLDKEERETLEETLELSSDYVLEKMDTLSKFIIQFLQDFLHSKSRAESKQDKEEFLSLAQSSPAGSQLESRDSPSSKEENTDGGYQNDEIHDSNNHIDTENVMANSTSLPISAVESRFEKTLDTQLEIVIENLHKEYDQFINSIRLKFEKSQKLEKIIASKLNEQSHLLDSLELEENSSSVIEKQDHLISQLKEKIESQSVLINNLEKLKEDIIKMKQNEKVLTKELETQTKINKLKENNWDSYINDLEKQINDLQIDKSEEFHVIQNQLDKLDLENYQLKNQLNTLDNQKLILSQYESNFIKFNQNLLLHLDSIFNILQKILQESSIAQFDRKMKSIKSVPNALKNLNLIQPKLESLYTFIETALESIINSYISSLISMETPEQPHQQGNELTATPNKELTLRIEELQRRWISERERRKLDANASEARIKALEQENESLRSKLFNLSINNP': [np.float32(0.93423593), np.float32(0.9486051), np.float32(0.95461404), np.float32(0.95613575), np.float32(0.9605102), np.float32(0.96089506), np.float32(0.96765256), np.float32(0.9670505), np.float32(0.9692506), np.float32(0.9704352), np.float32(0.9713987), np.float32(0.97410446), np.float32(0.9746834), np.float32(0.97439224), np.float32(0.97489965), np.float32(0.9737874), np.float32(0.9738279), np.float32(0.9736621), np.float32(0.9746361), np.float32(0.9753141), np.float32(0.9748985), np.float32(0.9762013), np.float32(0.97717786), np.float32(0.9767447), np.float32(0.97745264), np.float32(0.97587866), np.float32(0.97544855), np.float32(0.9749414), np.float32(0.9740195), np.float32(0.9724435), np.float32(0.9696102), np.float32(0.9708209), np.float32(0.97188514), np.float32(0.97126323), np.float32(0.9736813), np.float32(0.9708421), np.float32(0.9711067), np.float32(0.969913), np.float32(0.96655875), np.float32(0.96553004), np.float32(0.9637677), np.float32(0.9621615), np.float32(0.95765764), np.float32(0.95523804), np.float32(0.951779), np.float32(0.9458644), np.float32(0.9363723), np.float32(0.9329751), np.float32(0.9218656), np.float32(0.9169893), np.float32(0.91168946), np.float32(0.9040252), np.float32(0.8774245), np.float32(0.8721248), np.float32(0.86729187), np.float32(0.8633911), np.float32(0.84683377), np.float32(0.8213591), np.float32(0.7674829), np.float32(0.70823276), np.float32(0.64085627), np.float32(0.5816149), np.float32(0.512768), np.float32(0.50257814), np.float32(0.4629406), np.float32(0.45823213), np.float32(0.39847708), np.float32(0.37090564), np.float32(0.36419776), np.float32(0.26883024), np.float32(0.22343357), np.float32(0.18264517), np.float32(0.18850933), np.float32(0.1510698), np.float32(0.13528451), np.float32(0.14136335), np.float32(0.13174418), np.float32(0.12504081), np.float32(0.13332818), np.float32(0.17789336), np.float32(0.18803784), np.float32(0.19431525), np.float32(0.22428152), np.float32(0.28839538), np.float32(0.34533042), np.float32(0.40103292), np.float32(0.45856115), np.float32(0.46828258), np.float32(0.50945073), np.float32(0.5200818), np.float32(0.56287867), np.float32(0.57378113), np.float32(0.5658849), np.float32(0.6028245), np.float32(0.632401), np.float32(0.5905057), np.float32(0.5790891), np.float32(0.59685695), np.float32(0.60678), np.float32(0.61461306), np.float32(0.61282086), np.float32(0.61835676), np.float32(0.600275), np.float32(0.60137933), np.float32(0.556516), np.float32(0.55071706), np.float32(0.5293032), np.float32(0.4930429), np.float32(0.4332316), np.float32(0.4110848), np.float32(0.3969585), np.float32(0.3182815), np.float32(0.2801616), np.float32(0.3193815), np.float32(0.2715539), np.float32(0.25102824), np.float32(0.2505208), np.float32(0.25868127), np.float32(0.26776525), np.float32(0.27440244), np.float32(0.3125257), np.float32(0.35137844), np.float32(0.30224255), np.float32(0.30756798), np.float32(0.3435272), np.float32(0.33093008), np.float32(0.30678263), np.float32(0.34210712), np.float32(0.36461207), np.float32(0.37033927), np.float32(0.37280264), np.float32(0.37485564), np.float32(0.3953952), np.float32(0.3828867), np.float32(0.42480737), np.float32(0.43811926), np.float32(0.42855054), np.float32(0.42983204), np.float32(0.42648476), np.float32(0.42422318), np.float32(0.41711938), np.float32(0.43996996), np.float32(0.44365636), np.float32(0.44599673), np.float32(0.44413763), np.float32(0.45541096), np.float32(0.43712705), np.float32(0.43051097), np.float32(0.38837945), np.float32(0.39150032), np.float32(0.4167877), np.float32(0.37198105), np.float32(0.43102616), np.float32(0.45841783), np.float32(0.42799816), np.float32(0.5593938), np.float32(0.56196743), np.float32(0.56979126), np.float32(0.5845695), np.float32(0.59280425), np.float32(0.6056604), np.float32(0.5937736), np.float32(0.6107939), np.float32(0.6175593), np.float32(0.6213786), np.float32(0.6135771), np.float32(0.605619), np.float32(0.60027313), np.float32(0.5694232), np.float32(0.5420925), np.float32(0.5700626), np.float32(0.572054), np.float32(0.554054), np.float32(0.5889553), np.float32(0.6157403), np.float32(0.5910826), np.float32(0.5623884), np.float32(0.58053416), np.float32(0.56903386), np.float32(0.5237836), np.float32(0.51462686), np.float32(0.51987326), np.float32(0.53305686), np.float32(0.5238663), np.float32(0.53028595), np.float32(0.5325955), np.float32(0.45203072), np.float32(0.37713993), np.float32(0.37365493), np.float32(0.35490653), np.float32(0.29894266), np.float32(0.28917897), np.float32(0.282545), np.float32(0.2575182), np.float32(0.20805775), np.float32(0.20637335), np.float32(0.20795956), np.float32(0.1681958), np.float32(0.15268543), np.float32(0.16603382), np.float32(0.1595628), np.float32(0.16172883), np.float32(0.16022226), np.float32(0.17184755), np.float32(0.17615186), np.float32(0.18284228), np.float32(0.17261297), np.float32(0.20145291), np.float32(0.2576517), np.float32(0.29878008), np.float32(0.3237132), np.float32(0.34285906), np.float32(0.3766286), np.float32(0.37177244), np.float32(0.42805526), np.float32(0.4454908), np.float32(0.4697344), np.float32(0.5085509), np.float32(0.57365686), np.float32(0.6152427), np.float32(0.6372219), np.float32(0.71212447), np.float32(0.7634616), np.float32(0.7906082), np.float32(0.82111037), np.float32(0.8343228), np.float32(0.84719634), np.float32(0.85152024), np.float32(0.87035555), np.float32(0.8942315), np.float32(0.90252656), np.float32(0.90679574), np.float32(0.92300034), np.float32(0.93748623), np.float32(0.94664145), np.float32(0.95421153), np.float32(0.963347), np.float32(0.9672417), np.float32(0.97070944), np.float32(0.97437876), np.float32(0.9779334), np.float32(0.97883725), np.float32(0.9779658), np.float32(0.9782591), np.float32(0.97944313), np.float32(0.97821975), np.float32(0.9770946), np.float32(0.97730196), np.float32(0.9791559), np.float32(0.97959924), np.float32(0.97964466), np.float32(0.97988224), np.float32(0.980907), np.float32(0.9808554), np.float32(0.9802517), np.float32(0.98019904), np.float32(0.97908384), np.float32(0.97875047), np.float32(0.9788341), np.float32(0.9788174), np.float32(0.9784858), np.float32(0.97712815), np.float32(0.9756772), np.float32(0.9728175), np.float32(0.96858585), np.float32(0.96576995), np.float32(0.966426), np.float32(0.9595709), np.float32(0.95491475), np.float32(0.9493738), np.float32(0.94269156), np.float32(0.9350391), np.float32(0.9181696), np.float32(0.9169069), np.float32(0.9037117), np.float32(0.90026367), np.float32(0.8791542), np.float32(0.8730193), np.float32(0.85830617), np.float32(0.83246547), np.float32(0.82171434), np.float32(0.8143215), np.float32(0.8008558), np.float32(0.7534373), np.float32(0.68561006), np.float32(0.6728953), np.float32(0.65911543), np.float32(0.65853506), np.float32(0.62057996), np.float32(0.5900828), np.float32(0.5706404), np.float32(0.558571), np.float32(0.5228584), np.float32(0.5345303), np.float32(0.5188959), np.float32(0.49766585), np.float32(0.49019986), np.float32(0.4857839), np.float32(0.47521955), np.float32(0.4325583), np.float32(0.51838976), np.float32(0.567563), np.float32(0.54105437), np.float32(0.55858165), np.float32(0.56208086), np.float32(0.5701217), np.float32(0.52186465), np.float32(0.54404056), np.float32(0.5618136), np.float32(0.5718824), np.float32(0.5542021), np.float32(0.57469904), np.float32(0.57224905), np.float32(0.57285815), np.float32(0.5704795), np.float32(0.5702383), np.float32(0.57019407), np.float32(0.56932366), np.float32(0.5598773), np.float32(0.57483464), np.float32(0.5785719), np.float32(0.5787468), np.float32(0.58916396), np.float32(0.5945156), np.float32(0.59513015), np.float32(0.59630144), np.float32(0.6054403), np.float32(0.6083489), np.float32(0.6185469), np.float32(0.6101658), np.float32(0.6164248), np.float32(0.61679), np.float32(0.62013674), np.float32(0.62671596), np.float32(0.6257157), np.float32(0.62653047), np.float32(0.6192858), np.float32(0.621499), np.float32(0.6120082), np.float32(0.6118088), np.float32(0.6098842), np.float32(0.6312779), np.float32(0.64009446), np.float32(0.6353538), np.float32(0.63445395), np.float32(0.63195306), np.float32(0.6169602), np.float32(0.6097377), np.float32(0.5994184), np.float32(0.5931142), np.float32(0.58267266), np.float32(0.5803161), np.float32(0.6077441), np.float32(0.60063475), np.float32(0.592938), np.float32(0.5981202), np.float32(0.5886597), np.float32(0.5872973), np.float32(0.57423717), np.float32(0.5719423), np.float32(0.57222843), np.float32(0.57095474), np.float32(0.57209176), np.float32(0.5692863), np.float32(0.5714817), np.float32(0.5756507), np.float32(0.576438), np.float32(0.57379466), np.float32(0.5769705), np.float32(0.5846873), np.float32(0.5768786), np.float32(0.5769965), np.float32(0.5777586), np.float32(0.57778794), np.float32(0.57424974), np.float32(0.57634383), np.float32(0.5817616), np.float32(0.58766514), np.float32(0.6043879), np.float32(0.6046186), np.float32(0.6065508), np.float32(0.6089284), np.float32(0.6078506), np.float32(0.61014456), np.float32(0.6096672), np.float32(0.6079722), np.float32(0.6109407), np.float32(0.6141996), np.float32(0.61846554), np.float32(0.60833144), np.float32(0.60322624), np.float32(0.6050959), np.float32(0.6027795), np.float32(0.6014987), np.float32(0.6022311), np.float32(0.606597), np.float32(0.6100538), np.float32(0.6096945), np.float32(0.61187375), np.float32(0.6073658), np.float32(0.6050856), np.float32(0.6002075), np.float32(0.5984432), np.float32(0.58871895), np.float32(0.59073746), np.float32(0.59333456), np.float32(0.5987163), np.float32(0.6015547), np.float32(0.6033244), np.float32(0.6001472), np.float32(0.59464526), np.float32(0.5851454), np.float32(0.58636475), np.float32(0.5865016), np.float32(0.5882179), np.float32(0.58811814), np.float32(0.5872998), np.float32(0.5847631), np.float32(0.58675194), np.float32(0.5889416), np.float32(0.5895244), np.float32(0.5801992), np.float32(0.57898885), np.float32(0.57568026), np.float32(0.5619186), np.float32(0.5614746), np.float32(0.55528253), np.float32(0.5744997), np.float32(0.5620047), np.float32(0.5767017), np.float32(0.6041665), np.float32(0.6117159), np.float32(0.5949371), np.float32(0.60332173), np.float32(0.58541924), np.float32(0.58484447), np.float32(0.5653704), np.float32(0.5843144), np.float32(0.5740567), np.float32(0.55944526), np.float32(0.53850543), np.float32(0.52669543), np.float32(0.5110597), np.float32(0.48183066), np.float32(0.4891377), np.float32(0.4873522), np.float32(0.49172002), np.float32(0.47784743), np.float32(0.46985483), np.float32(0.46650925), np.float32(0.46887934), np.float32(0.4759603), np.float32(0.4860138), np.float32(0.47291383), np.float32(0.46398216), np.float32(0.46018088), np.float32(0.46061197), np.float32(0.46735358), np.float32(0.4789984), np.float32(0.503462), np.float32(0.52196735), np.float32(0.52682275), np.float32(0.53673977), np.float32(0.5349466), np.float32(0.4975394), np.float32(0.47319457), np.float32(0.46205547), np.float32(0.44035575), np.float32(0.4338149), np.float32(0.4446957), np.float32(0.4432756), np.float32(0.43555626), np.float32(0.46386567), np.float32(0.42699087), np.float32(0.36264554), np.float32(0.2758837), np.float32(0.2932675), np.float32(0.2837058), np.float32(0.27913877), np.float32(0.29547185), np.float32(0.26891544), np.float32(0.21551426), np.float32(0.2842045), np.float32(0.28434938), np.float32(0.25464234), np.float32(0.16588645), np.float32(0.13384195), np.float32(0.15381654), np.float32(0.17232822), np.float32(0.17540003), np.float32(0.1852416), np.float32(0.23837157), np.float32(0.23766224), np.float32(0.21694124), np.float32(0.24055475), np.float32(0.2413714), np.float32(0.23118085), np.float32(0.2608154), np.float32(0.27644506), np.float32(0.24963638), np.float32(0.21569443), np.float32(0.26663104), np.float32(0.24776368), np.float32(0.20745647), np.float32(0.22742936), np.float32(0.26101166), np.float32(0.21580149), np.float32(0.20230973), np.float32(0.20748714), np.float32(0.20131849), np.float32(0.19827466), np.float32(0.19499856), np.float32(0.20020485), np.float32(0.19575137), np.float32(0.19727051), np.float32(0.18728693), np.float32(0.15756501), np.float32(0.15197398), np.float32(0.13914864), np.float32(0.12290566), np.float32(0.11322769), np.float32(0.10234803), np.float32(0.10966014), np.float32(0.09813611), np.float32(0.092180416), np.float32(0.09045179), np.float32(0.092034094), np.float32(0.08251103), np.float32(0.06882158), np.float32(0.066186525), np.float32(0.07142048), np.float32(0.06617371), np.float32(0.06086808), np.float32(0.063018024), np.float32(0.06287976), np.float32(0.055003826), np.float32(0.051191993), np.float32(0.06157594), np.float32(0.059236288), np.float32(0.05862306), np.float32(0.070213705), np.float32(0.08251204), np.float32(0.09407333), np.float32(0.113657795), np.float32(0.14552988), np.float32(0.16097622), np.float32(0.17088783), np.float32(0.20191608), np.float32(0.2845367), np.float32(0.32209593), np.float32(0.34955278), np.float32(0.4160565), np.float32(0.50393206), np.float32(0.5522599), np.float32(0.568889), np.float32(0.63861674), np.float32(0.6647433), np.float32(0.6844893), np.float32(0.71267647), np.float32(0.769017), np.float32(0.76390964), np.float32(0.76705486), np.float32(0.77218276), np.float32(0.74360716), np.float32(0.7525593), np.float32(0.7414024), np.float32(0.7069945), np.float32(0.6531727), np.float32(0.6400124), np.float32(0.59478045), np.float32(0.5225492), np.float32(0.49313754), np.float32(0.46421674), np.float32(0.41751152), np.float32(0.3799324), np.float32(0.35666293), np.float32(0.34097877), np.float32(0.32306376), np.float32(0.32674497), np.float32(0.33265972), np.float32(0.3505295), np.float32(0.34537345), np.float32(0.35350636), np.float32(0.36224017), np.float32(0.35917965), np.float32(0.38569298), np.float32(0.3852684), np.float32(0.3943515), np.float32(0.3892901), np.float32(0.38659585), np.float32(0.4034718), np.float32(0.41626635), np.float32(0.41566315), np.float32(0.41335076), np.float32(0.43663332), np.float32(0.44265014), np.float32(0.4397821), np.float32(0.49137866), np.float32(0.5038331), np.float32(0.5220601), np.float32(0.5518925), np.float32(0.5580542), np.float32(0.5733551), np.float32(0.5769588), np.float32(0.6131936), np.float32(0.6341199), np.float32(0.64905536), np.float32(0.6624099), np.float32(0.6901126), np.float32(0.7025196), np.float32(0.73640233), np.float32(0.7529509), np.float32(0.7721666), np.float32(0.78183764), np.float32(0.8124453), np.float32(0.82482916), np.float32(0.8328467), np.float32(0.846291), np.float32(0.84557766), np.float32(0.8517652), np.float32(0.8514276), np.float32(0.85059094)], 'MATEYIPDLFIRLFDFLQDLIAKPDPSLLPRLRLELDRARPFLIQLFDKRPRNPKEAEQIRKGQFVYQATLHSHTPDFTHEALYLSEQLELSENQCAILLQHGMSRKARYGRPNADSAVIIYYQERSALLNFLKLIFQPADPENDDCGLSEELERFRNSLVNSRSASIKQDTWISKVLKEIEQSKNQIIKLKTQLTSSSTSNTYGAQSMNNTTGAFNFGSISTTPQRAAEKSNEVVVKFSDEIVQRMLEQHQSERRELGQILYLIAFSRLLSKENLLSLVDYLAGMNSEDPLICHFLMTFLAAMDVECSSSTEAEYNYFTELWNDVPFLQTMTERLNQKRWLVRQVKAVALLQWCLFLGSAYQQDPRLEHETQIWEDIIDQMVMSAIRNGAFPFMVSDLLAFKKKDLLEETPPQVLGPRTEDALRVATADDLLGIEEGFRSEVVAQIDRLMITFVTSLQSVLRRLRNQEEDVHVSMRYHSMTQTSNPDMSESLPSPHHDIEALFEVIAAIHRNTPDSALVYWGVGENQDNIDDPTLTSGRSTKLTGFVRWASECRQLGMVQSFYEMLASLATGPRCSDLAYSFLMSGSSDDGTSGMNSTMSRIADAMGRINLLTCSWSSIFGQFQYYIQALQALSLQKNSTPENRQLFPPEVSILKKYAKVIRQIVRYSSIAQATLYDHQKYRPIQTLFALAACPIPLDLKAELLLAIAAFAAPGSKISADIARKCWLTLEHSQILSTNSWDLPADFGAAGALSLTSGELIRTGILAELEEVEATNQVYPGSTAFIRLLVALIHPPARRSPVKKGEELELQSIPENLGVSSRSPGIEPYLRFVVDEVFRKVGSRDFLHQEERYQVFEVCLAFIERCLTSYEIGPFLATSTLSNAHSGSEAHSRAVLAVVTHPGFEIMLRILNNTELTRQVFETLLNGPRFVENEPQKSDITCRCVLRALRIVHRVIELQQPFLDGVLPHVLNHAAANIPHDRVIWARSAQSLDQHIFHSSSMVISIAVLVGCVEDEEVAYLAVKLLTHIAESTFFSAADHFHGQYPGRMNRLLGLLDSSEESLLILGNFMGRLEAAGSTFRNIDDDDFVVDTSGDLEERDMSRISSAIRSAILDLLLQNTQPHRAAPNVAHYLLGFDARASKDTMALADPRSPDAKLSCFHAILNLLRMGQASSNSEESEGEFSLLERDPILAEKAYRVIRQLCLHEYSCKPVSRYLRNTEQYFIAQASALPLSIPANHSIAGGQLILSSGKVIETTCSEIVATLHSTSWVLETISLELNILTQQAQRERATDLLLILFESASSPNQSKSILDQVGSPDQSLPRMQELFLYLDFAWKNNTTIEPRPLNFFATLNFDQCCVIDSTGCQLFDLGAILSMLGATRQEIKRRGLLNTAAQQAEMQEEIKFVIESIVVENQRRQIASAQYHMLRSWSTLLRLTLSRAFHLIPAENRHIFLLDLLGSVLSKLVEGQVDSDSAELLSEIVVALMIKLRHEGTQLGSLATGEAAQAFPFDRMIPILKTIVQSIVLSNTSNIIRGNLYASLLGFLQHVYATSNADSAALQCFSPQDIMKLTDALLPPSDAASTIVSQWSSSRSTLEANTIAMISTAFDRLLPVISKDAIMGSEVWKSVAFTALDSLLMLSDRSRSGSKLMAVLWRNGFMKNFVDFVKDAEGDLLAVLEPDPESLNALYVYETQMAFLLRVASSQAGAEKLIDAKLLVRLGQCNYLSSSPQSLSPHEEFDMFIPSASERYHQLLLPALQLVACVLISLGSESGLATREALSFINAQREMIMTCIRSASMLTSSIGIQELLLITSILRIALPAVGDQEIASSTDFGALHTGILAIANVVCGSQAWMNNIIPATELERENVARIVPGNENSAQLF': [np.float32(0.4606417), np.float32(0.4736981), np.float32(0.41541603), np.float32(0.3266513), np.float32(0.2471939), np.float32(0.22708203), np.float32(0.20520428), np.float32(0.18377309), np.float32(0.16437069), np.float32(0.1305367), np.float32(0.13044873), np.float32(0.14747268), np.float32(0.13965164), np.float32(0.13969582), np.float32(0.15672307), np.float32(0.1709439), np.float32(0.14837064), np.float32(0.13734852), np.float32(0.15808624), np.float32(0.16483274), np.float32(0.13592969), np.float32(0.16947185), np.float32(0.18036881), np.float32(0.1771778), np.float32(0.1502369), np.float32(0.16807762), np.float32(0.18975624), np.float32(0.16068655), np.float32(0.16309479), np.float32(0.17794475), np.float32(0.1663939), np.float32(0.13793585), np.float32(0.13063432), np.float32(0.13779603), np.float32(0.10195861), np.float32(0.07877104), np.float32(0.07986238), np.float32(0.0831093), np.float32(0.08099337), np.float32(0.07994072), np.float32(0.092850015), np.float32(0.09840072), np.float32(0.10347564), np.float32(0.11326553), np.float32(0.12791054), np.float32(0.122880764), np.float32(0.12511528), np.float32(0.13552271), np.float32(0.13823442), np.float32(0.14272833), np.float32(0.14596832), np.float32(0.15100352), np.float32(0.15825336), np.float32(0.1537831), np.float32(0.15311572), np.float32(0.16419426), np.float32(0.17057222), np.float32(0.16509463), np.float32(0.16956368), np.float32(0.18354781), np.float32(0.18500602), np.float32(0.1807409), np.float32(0.18145436), np.float32(0.17594415), np.float32(0.17146787), np.float32(0.17897739), np.float32(0.1715193), np.float32(0.16205764), np.float32(0.17019327), np.float32(0.16085538), np.float32(0.13035394), np.float32(0.11642744), np.float32(0.12088181), np.float32(0.10879211), np.float32(0.093814366), np.float32(0.10329351), np.float32(0.099298984), np.float32(0.09483273), np.float32(0.10352913), np.float32(0.10254334), np.float32(0.09828185), np.float32(0.1079756), np.float32(0.11018441), np.float32(0.10761704), np.float32(0.095392846), np.float32(0.087875426), np.float32(0.079099886), np.float32(0.072645925), np.float32(0.06447258), np.float32(0.059994545), np.float32(0.061983302), np.float32(0.059692573), np.float32(0.054843266), np.float32(0.056923002), np.float32(0.06362032), np.float32(0.07138082), np.float32(0.07018251), np.float32(0.079415955), np.float32(0.085707374), np.float32(0.086702436), np.float32(0.09370689), np.float32(0.106507875), np.float32(0.10434891), np.float32(0.103293866), np.float32(0.111350775), np.float32(0.103009425), np.float32(0.092624396), np.float32(0.07698275), np.float32(0.0823574), np.float32(0.07928271), np.float32(0.07678772), np.float32(0.07976549), np.float32(0.0827657), np.float32(0.07948368), np.float32(0.075784154), np.float32(0.08160655), np.float32(0.082129), np.float32(0.07631091), np.float32(0.06797557), np.float32(0.06627817), np.float32(0.057360813), np.float32(0.046181995), np.float32(0.045326676), np.float32(0.04343468), np.float32(0.03845702), np.float32(0.033927284), np.float32(0.035466548), np.float32(0.04015807), np.float32(0.042323038), np.float32(0.04824728), np.float32(0.055174287), np.float32(0.06439271), np.float32(0.07462664), np.float32(0.08340184), np.float32(0.09970678), np.float32(0.1117691), np.float32(0.116187625), np.float32(0.11600986), np.float32(0.12315996), np.float32(0.14964996), np.float32(0.16026616), np.float32(0.1549257), np.float32(0.15984486), np.float32(0.1640525), np.float32(0.16383538), np.float32(0.17706376), np.float32(0.18505377), np.float32(0.18524922), np.float32(0.18579227), np.float32(0.19734837), np.float32(0.19539091), np.float32(0.17256285), np.float32(0.17486548), np.float32(0.16777141), np.float32(0.1653204), np.float32(0.15082529), np.float32(0.14745775), np.float32(0.15711935), np.float32(0.15196696), np.float32(0.14746039), np.float32(0.14776853), np.float32(0.16093455), np.float32(0.151328), np.float32(0.14455512), np.float32(0.16890495), np.float32(0.16826151), np.float32(0.1669592), np.float32(0.17575355), np.float32(0.201756), np.float32(0.20145337), np.float32(0.1976757), np.float32(0.21186474), np.float32(0.20835096), np.float32(0.21343759), np.float32(0.20937552), np.float32(0.20766006), np.float32(0.20409004), np.float32(0.19783804), np.float32(0.21891044), np.float32(0.20949928), np.float32(0.19638003), np.float32(0.21109535), np.float32(0.22405985), np.float32(0.243881), np.float32(0.24770324), np.float32(0.2826765), np.float32(0.30825886), np.float32(0.34102592), np.float32(0.3756993), np.float32(0.43604022), np.float32(0.5219689), np.float32(0.54321307), np.float32(0.60936093), np.float32(0.6585906), np.float32(0.6811983), np.float32(0.711025), np.float32(0.7674588), np.float32(0.7878652), np.float32(0.8003453), np.float32(0.81606966), np.float32(0.87388754), np.float32(0.90483505), np.float32(0.9124008), np.float32(0.92951757), np.float32(0.9471542), np.float32(0.96164465), np.float32(0.9682919), np.float32(0.9702085), np.float32(0.97171426), np.float32(0.97267544), np.float32(0.9721485), np.float32(0.970666), np.float32(0.9694268), np.float32(0.9640448), np.float32(0.9634407), np.float32(0.95901066), np.float32(0.9527136), np.float32(0.9425614), np.float32(0.9356841), np.float32(0.9257613), np.float32(0.911636), np.float32(0.8696925), np.float32(0.84626186), np.float32(0.81124073), np.float32(0.7639844), np.float32(0.6997143), np.float32(0.69117266), np.float32(0.6445955), np.float32(0.5505294), np.float32(0.48229185), np.float32(0.40977687), np.float32(0.43201962), np.float32(0.37708536), np.float32(0.3454361), np.float32(0.3307212), np.float32(0.2789629), np.float32(0.27117056), np.float32(0.27103117), np.float32(0.25403228), np.float32(0.1697019), np.float32(0.16266489), np.float32(0.15328231), np.float32(0.14175229), np.float32(0.1409409), np.float32(0.1451815), np.float32(0.13638128), np.float32(0.11361222), np.float32(0.10571344), np.float32(0.09575796), np.float32(0.08883984), np.float32(0.07233724), np.float32(0.07196836), np.float32(0.069507845), np.float32(0.06290771), np.float32(0.049970724), np.float32(0.04761523), np.float32(0.047333285), np.float32(0.04325483), np.float32(0.039513264), np.float32(0.039613735), np.float32(0.040581305), np.float32(0.03712676), np.float32(0.03798946), np.float32(0.035896804), np.float32(0.030580536), np.float32(0.025553046), np.float32(0.024640199), np.float32(0.019618914), np.float32(0.015818197), np.float32(0.014124638), np.float32(0.014932987), np.float32(0.0153311035), np.float32(0.016718471), np.float32(0.02060355), np.float32(0.023009645), np.float32(0.028736042), np.float32(0.03351338), np.float32(0.038095426), np.float32(0.039499223), np.float32(0.042883687), np.float32(0.043386586), np.float32(0.03864152), np.float32(0.037877977), np.float32(0.038698103), np.float32(0.0365663), np.float32(0.02939993), np.float32(0.025295252), np.float32(0.024745177), np.float32(0.024547305), np.float32(0.022169365), np.float32(0.021082597), np.float32(0.02281251), np.float32(0.0221398), np.float32(0.021298755), np.float32(0.021915352), np.float32(0.025782635), np.float32(0.024600264), np.float32(0.024702331), np.float32(0.027650056), np.float32(0.027456108), np.float32(0.02871825), np.float32(0.03111661), np.float32(0.03110392), np.float32(0.032647084), np.float32(0.03565581), np.float32(0.042405244), np.float32(0.04626859), np.float32(0.041825686), np.float32(0.044179365), np.float32(0.0526594), np.float32(0.052919004), np.float32(0.051464766), np.float32(0.060914163), np.float32(0.07625794), np.float32(0.07832376), np.float32(0.089069635), np.float32(0.10537573), np.float32(0.09228234), np.float32(0.092997454), np.float32(0.08971745), np.float32(0.08731325), np.float32(0.07383343), np.float32(0.07311556), np.float32(0.077224016), np.float32(0.06843446), np.float32(0.06820302), np.float32(0.07000309), np.float32(0.07258689), np.float32(0.08450028), np.float32(0.07484305), np.float32(0.07680193), np.float32(0.07860131), np.float32(0.08009416), np.float32(0.07188977), np.float32(0.07442056), np.float32(0.07699279), np.float32(0.067500204), np.float32(0.060059987), np.float32(0.056037772), np.float32(0.048457038), np.float32(0.046965525), np.float32(0.047754463), np.float32(0.042475216), np.float32(0.0345151), np.float32(0.035066992), np.float32(0.03307451), np.float32(0.026974756), np.float32(0.021329535), np.float32(0.022383435), np.float32(0.019386474), np.float32(0.017423486), np.float32(0.01887136), np.float32(0.019448712), np.float32(0.021488678), np.float32(0.025642421), np.float32(0.030322688), np.float32(0.030993296), np.float32(0.03686425), np.float32(0.044179738), np.float32(0.04815187), np.float32(0.05243461), np.float32(0.06210139), np.float32(0.062752895), np.float32(0.061803266), np.float32(0.06730073), np.float32(0.074922785), np.float32(0.07267366), np.float32(0.07441221), np.float32(0.07576906), np.float32(0.08723358), np.float32(0.088712744), np.float32(0.084574014), np.float32(0.084325075), np.float32(0.08583605), np.float32(0.08140273), np.float32(0.07410559), np.float32(0.06997153), np.float32(0.06875515), np.float32(0.06401127), np.float32(0.057061058), np.float32(0.052236132), np.float32(0.049047854), np.float32(0.047825214), np.float32(0.044364136), np.float32(0.042738717), np.float32(0.036433816), np.float32(0.038423516), np.float32(0.040409174), np.float32(0.03881002), np.float32(0.037156526), np.float32(0.039979998), np.float32(0.04624323), np.float32(0.05076312), np.float32(0.05207444), np.float32(0.058156062), np.float32(0.06316502), np.float32(0.06295489), np.float32(0.07040459), np.float32(0.083266765), np.float32(0.10260453), np.float32(0.10821838), np.float32(0.112705015), np.float32(0.1188684), np.float32(0.13589402), np.float32(0.1658425), np.float32(0.17243026), np.float32(0.19035836), np.float32(0.22657567), np.float32(0.24836199), np.float32(0.28187814), np.float32(0.30763906), np.float32(0.3120918), np.float32(0.308542), np.float32(0.345082), np.float32(0.3864871), np.float32(0.3694647), np.float32(0.3622621), np.float32(0.32748985), np.float32(0.33815214), np.float32(0.36306313), np.float32(0.3446392), np.float32(0.28569764), np.float32(0.26019666), np.float32(0.30521002), np.float32(0.25642848), np.float32(0.22099166), np.float32(0.23724781), np.float32(0.21416932), np.float32(0.2008652), np.float32(0.20209119), np.float32(0.19695936), np.float32(0.14641936), np.float32(0.12225791), np.float32(0.11863032), np.float32(0.11127964), np.float32(0.09612384), np.float32(0.09094381), np.float32(0.093281865), np.float32(0.08120139), np.float32(0.07175167), np.float32(0.07232899), np.float32(0.07681588), np.float32(0.067683876), np.float32(0.059266347), np.float32(0.06418661), np.float32(0.058412325), np.float32(0.050615925), np.float32(0.054573163), np.float32(0.05387944), np.float32(0.045504544), np.float32(0.036066215), np.float32(0.04101554), np.float32(0.04305592), np.float32(0.034042), np.float32(0.033940542), np.float32(0.039782926), np.float32(0.04444986), np.float32(0.04278827), np.float32(0.047697086), np.float32(0.056060657), np.float32(0.0552741), np.float32(0.053665556), np.float32(0.057396628), np.float32(0.064870805), np.float32(0.06552352), np.float32(0.07374049), np.float32(0.091223285), np.float32(0.113861494), np.float32(0.12174116), np.float32(0.14051071), np.float32(0.19456658), np.float32(0.2333979), np.float32(0.27366337), np.float32(0.331794), np.float32(0.45310527), np.float32(0.48339847), np.float32(0.52187026), np.float32(0.55671215), np.float32(0.5701953), np.float32(0.6182179), np.float32(0.579713), np.float32(0.58767796), np.float32(0.6639841), np.float32(0.65930116), np.float32(0.6718981), np.float32(0.61952996), np.float32(0.6306688), np.float32(0.6024058), np.float32(0.50039816), np.float32(0.4639256), np.float32(0.48412836), np.float32(0.41701815), np.float32(0.3575694), np.float32(0.3546691), np.float32(0.29264367), np.float32(0.20915663), np.float32(0.16730422), np.float32(0.15043966), np.float32(0.116757914), np.float32(0.103367515), np.float32(0.09725143), np.float32(0.09572014), np.float32(0.09235424), np.float32(0.08427713), np.float32(0.07352559), np.float32(0.075027004), np.float32(0.062881), np.float32(0.05863873), np.float32(0.054264765), np.float32(0.044208836), np.float32(0.03815362), np.float32(0.036876258), np.float32(0.034154873), np.float32(0.028923174), np.float32(0.033543047), np.float32(0.04002631), np.float32(0.04630403), np.float32(0.050687417), np.float32(0.06328798), np.float32(0.08712325), np.float32(0.11844044), np.float32(0.14308798), np.float32(0.17437704), np.float32(0.1832416), np.float32(0.1785706), np.float32(0.17096622), np.float32(0.21046242), np.float32(0.22112872), np.float32(0.29422545), np.float32(0.2717189), np.float32(0.31581447), np.float32(0.35194921), np.float32(0.32197496), np.float32(0.33211342), np.float32(0.35812786), np.float32(0.31750274), np.float32(0.31267887), np.float32(0.32021138), np.float32(0.27029914), np.float32(0.21491829), np.float32(0.19127485), np.float32(0.16735159), np.float32(0.14496872), np.float32(0.1473591), np.float32(0.13508086), np.float32(0.11122539), np.float32(0.09688123), np.float32(0.073839456), np.float32(0.063083865), np.float32(0.05525539), np.float32(0.04462709), np.float32(0.035239838), np.float32(0.030709317), np.float32(0.03144048), np.float32(0.028125858), np.float32(0.024037423), np.float32(0.025121149), np.float32(0.025802335), np.float32(0.025285656), np.float32(0.02755002), np.float32(0.030975722), np.float32(0.031529), np.float32(0.0369359), np.float32(0.043464854), np.float32(0.03945664), np.float32(0.038201097), np.float32(0.04009364), np.float32(0.03541503), np.float32(0.033326846), np.float32(0.031442415), np.float32(0.028837962), np.float32(0.03018537), np.float32(0.031336404), np.float32(0.03153903), np.float32(0.0347692), np.float32(0.041143086), np.float32(0.047621276), np.float32(0.05075764), np.float32(0.06518131), np.float32(0.086434714), np.float32(0.096059084), np.float32(0.09990847), np.float32(0.120222494), np.float32(0.12793128), np.float32(0.12142771), np.float32(0.12622817), np.float32(0.121794604), np.float32(0.100370154), np.float32(0.10067143), np.float32(0.10948703), np.float32(0.11743131), np.float32(0.11543879), np.float32(0.119259305), np.float32(0.13479288), np.float32(0.13492222), np.float32(0.13023825), np.float32(0.15148109), np.float32(0.19081803), np.float32(0.14568353), np.float32(0.14616477), np.float32(0.13273315), np.float32(0.11334116), np.float32(0.09478095), np.float32(0.071735635), np.float32(0.06597718), np.float32(0.048776906), np.float32(0.045787904), np.float32(0.043104958), np.float32(0.03887076), np.float32(0.033901494), np.float32(0.033291187), np.float32(0.03330741), np.float32(0.033824917), np.float32(0.03254632), np.float32(0.03266569), np.float32(0.031633817), np.float32(0.029844686), np.float32(0.029143758), np.float32(0.027798994), np.float32(0.026030147), np.float32(0.026123628), np.float32(0.026527382), np.float32(0.02451584), np.float32(0.023189632), np.float32(0.023226665), np.float32(0.024921168), np.float32(0.026324743), np.float32(0.030624034), np.float32(0.03329284), np.float32(0.03948223), np.float32(0.048304692), np.float32(0.058932826), np.float32(0.07079008), np.float32(0.08930635), np.float32(0.10992213), np.float32(0.12344068), np.float32(0.13631664), np.float32(0.14878027), np.float32(0.1590438), np.float32(0.17292039), np.float32(0.18016806), np.float32(0.17277688), np.float32(0.17882651), np.float32(0.17875294), np.float32(0.20118855), np.float32(0.20159058), np.float32(0.20433058), np.float32(0.20243932), np.float32(0.21867353), np.float32(0.20941979), np.float32(0.18387425), np.float32(0.15717165), np.float32(0.13344455), np.float32(0.12123367), np.float32(0.09768845), np.float32(0.08452448), np.float32(0.07608783), np.float32(0.06049316), np.float32(0.052180167), np.float32(0.048819955), np.float32(0.048164316), np.float32(0.044729237), np.float32(0.04339105), np.float32(0.044133928), np.float32(0.04264758), np.float32(0.040129427), np.float32(0.04311736), np.float32(0.050004125), np.float32(0.04915831), np.float32(0.052186247), np.float32(0.055276018), np.float32(0.060693704), np.float32(0.053719502), np.float32(0.05430186), np.float32(0.05982567), np.float32(0.054511756), np.float32(0.051802248), np.float32(0.054926835), np.float32(0.055640385), np.float32(0.049150817), np.float32(0.047596075), np.float32(0.04916293), np.float32(0.047227144), np.float32(0.05149408), np.float32(0.052145675), np.float32(0.051630404), np.float32(0.05313558), np.float32(0.05545966), np.float32(0.052881844), np.float32(0.053751286), np.float32(0.04738947), np.float32(0.04389675), np.float32(0.03575388), np.float32(0.030059693), np.float32(0.028460493), np.float32(0.024636382), np.float32(0.023297284), np.float32(0.022139132), np.float32(0.02263216), np.float32(0.0239935), np.float32(0.025267651), np.float32(0.027309505), np.float32(0.0320193), np.float32(0.033470076), np.float32(0.038532402), np.float32(0.04185486), np.float32(0.0380734), np.float32(0.033248544), np.float32(0.0364925), np.float32(0.035200674), np.float32(0.032374267), np.float32(0.029992858), np.float32(0.03244418), np.float32(0.036078934), np.float32(0.033884022), np.float32(0.034028944), np.float32(0.039641052), np.float32(0.046492588), np.float32(0.043688443), np.float32(0.051175132), np.float32(0.059393696), np.float32(0.06398516), np.float32(0.06699175), np.float32(0.07022789), np.float32(0.06872566), np.float32(0.07155003), np.float32(0.07015982), np.float32(0.07028202), np.float32(0.07128354), np.float32(0.063328795), np.float32(0.06825571), np.float32(0.07095179), np.float32(0.07121631), np.float32(0.07349675), np.float32(0.08196667), np.float32(0.08481023), np.float32(0.08335923), np.float32(0.085112415), np.float32(0.09614257), np.float32(0.10108563), np.float32(0.1085693), np.float32(0.10600856), np.float32(0.11176459), np.float32(0.10699844), np.float32(0.10546379), np.float32(0.10173026), np.float32(0.099125855), np.float32(0.111753576), np.float32(0.10913006), np.float32(0.10490843), np.float32(0.101119064), np.float32(0.0965277), np.float32(0.086380884), np.float32(0.07828828), np.float32(0.07162743), np.float32(0.07574209), np.float32(0.075308174), np.float32(0.06249097), np.float32(0.06431662), np.float32(0.067791015), np.float32(0.061648462), np.float32(0.06636631), np.float32(0.068161055), np.float32(0.072991386), np.float32(0.07715597), np.float32(0.09056099), np.float32(0.09559884), np.float32(0.09195706), np.float32(0.09851983), np.float32(0.097824894), np.float32(0.09175092), np.float32(0.08571625), np.float32(0.08327891), np.float32(0.08344561), np.float32(0.07620937), np.float32(0.07045544), np.float32(0.06460746), np.float32(0.067517355), np.float32(0.06322939), np.float32(0.0606279), np.float32(0.052994158), np.float32(0.05115329), np.float32(0.047421448), np.float32(0.04450078), np.float32(0.04520176), np.float32(0.04662728), np.float32(0.050778702), np.float32(0.053204224), np.float32(0.056461573), np.float32(0.068756916), np.float32(0.08418645), np.float32(0.09761805), np.float32(0.10461504), np.float32(0.10333423), np.float32(0.12517892), np.float32(0.15392163), np.float32(0.17138883), np.float32(0.21870865), np.float32(0.226504), np.float32(0.2436578), np.float32(0.25610927), np.float32(0.27431408), np.float32(0.33357996), np.float32(0.4210854), np.float32(0.4811891), np.float32(0.578212), np.float32(0.6381465), np.float32(0.6838798), np.float32(0.6489509), np.float32(0.68940866), np.float32(0.686559), np.float32(0.60816056), np.float32(0.60783684), np.float32(0.6537637), np.float32(0.56564295), np.float32(0.4989121), np.float32(0.42712802), np.float32(0.39043543), np.float32(0.3219835), np.float32(0.30697575), np.float32(0.32213125), np.float32(0.24448548), np.float32(0.23212838), np.float32(0.19971885), np.float32(0.18007962), np.float32(0.16290618), np.float32(0.12574989), np.float32(0.10773368), np.float32(0.08291224), np.float32(0.07360859), np.float32(0.07069901), np.float32(0.06547109), np.float32(0.068678096), np.float32(0.070278265), np.float32(0.06301578), np.float32(0.05980223), np.float32(0.056556102), np.float32(0.05375953), np.float32(0.06461868), np.float32(0.06843326), np.float32(0.06950356), np.float32(0.068686455), np.float32(0.083340436), np.float32(0.07850889), np.float32(0.075420864), np.float32(0.0901307), np.float32(0.0933445), np.float32(0.08382254), np.float32(0.07666121), np.float32(0.079768956), np.float32(0.07161818), np.float32(0.05688329), np.float32(0.053752378), np.float32(0.056231752), np.float32(0.04804686), np.float32(0.03993154), np.float32(0.036765303), np.float32(0.036059555), np.float32(0.034809638), np.float32(0.03813261), np.float32(0.036426578), np.float32(0.031815168), np.float32(0.02972483), np.float32(0.027884264), np.float32(0.026725283), np.float32(0.025277412), np.float32(0.025144193), np.float32(0.028709), np.float32(0.031770222), np.float32(0.03054434), np.float32(0.03424739), np.float32(0.0459877), np.float32(0.05922671), np.float32(0.07163887), np.float32(0.09012455), np.float32(0.117114656), np.float32(0.12481078), np.float32(0.13508299), np.float32(0.16828528), np.float32(0.18892415), np.float32(0.17843732), np.float32(0.1912039), np.float32(0.18692613), np.float32(0.1772885), np.float32(0.16694042), np.float32(0.14722261), np.float32(0.12939526), np.float32(0.12018981), np.float32(0.11754324), np.float32(0.12132407), np.float32(0.11661809), np.float32(0.12160296), np.float32(0.1036097), np.float32(0.11401104), np.float32(0.10466769), np.float32(0.08647944), np.float32(0.0635404), np.float32(0.049335353), np.float32(0.039281715), np.float32(0.030780662), np.float32(0.02926164), np.float32(0.026928363), np.float32(0.025864158), np.float32(0.0279701), np.float32(0.028407255), np.float32(0.027416144), np.float32(0.030295612), np.float32(0.033409752), np.float32(0.034281686), np.float32(0.031513523), np.float32(0.03362827), np.float32(0.038640406), np.float32(0.038111314), np.float32(0.03765318), np.float32(0.039255057), np.float32(0.041586064), np.float32(0.047385857), np.float32(0.05434818), np.float32(0.060687296), np.float32(0.07248978), np.float32(0.091665305), np.float32(0.098700814), np.float32(0.11561678), np.float32(0.14173058), np.float32(0.16101062), np.float32(0.17930079), np.float32(0.18428905), np.float32(0.19870752), np.float32(0.20364474), np.float32(0.19914451), np.float32(0.14747544), np.float32(0.14346726), np.float32(0.14123683), np.float32(0.13606893), np.float32(0.13071525), np.float32(0.13768865), np.float32(0.12585145), np.float32(0.111910224), np.float32(0.10851565), np.float32(0.103451386), np.float32(0.08874185), np.float32(0.07175408), np.float32(0.07443302), np.float32(0.06476767), np.float32(0.052744057), np.float32(0.05164437), np.float32(0.053877436), np.float32(0.049556356), np.float32(0.0437722), np.float32(0.041956842), np.float32(0.042020217), np.float32(0.03861494), np.float32(0.041518625), np.float32(0.04748931), np.float32(0.051285524), np.float32(0.044921283), np.float32(0.049277265), np.float32(0.058711197), np.float32(0.058430057), np.float32(0.05787364), np.float32(0.0745019), np.float32(0.08955803), np.float32(0.0903637), np.float32(0.10407701), np.float32(0.10410105), np.float32(0.11162866), np.float32(0.13369602), np.float32(0.15179591), np.float32(0.1692283), np.float32(0.16745713), np.float32(0.16018936), np.float32(0.16405584), np.float32(0.15052855), np.float32(0.12441629), np.float32(0.12342758), np.float32(0.12144882), np.float32(0.09809029), np.float32(0.09526726), np.float32(0.10026488), np.float32(0.12208102), np.float32(0.1271405), np.float32(0.134061), np.float32(0.15141883), np.float32(0.15573701), np.float32(0.14191304), np.float32(0.1296664), np.float32(0.14307296), np.float32(0.14578937), np.float32(0.13582006), np.float32(0.1357038), np.float32(0.15190011), np.float32(0.14718221), np.float32(0.13491477), np.float32(0.13949503), np.float32(0.1465402), np.float32(0.16378613), np.float32(0.20193605), np.float32(0.23350829), np.float32(0.23855798), np.float32(0.29316837), np.float32(0.02286925), np.float32(0.023597652), np.float32(0.024248373), np.float32(0.023022592), np.float32(0.026513822), np.float32(0.027088348), np.float32(0.022601612), np.float32(0.018901283), np.float32(0.0201193), np.float32(0.01908609), np.float32(0.015888942), np.float32(0.015410866), np.float32(0.016513472), np.float32(0.015678449), np.float32(0.015848782), np.float32(0.016849196), np.float32(0.019519363), np.float32(0.019799609), np.float32(0.020434838), np.float32(0.02451503), np.float32(0.026872624), np.float32(0.02918762), np.float32(0.027629696), np.float32(0.028645616), np.float32(0.031782992), np.float32(0.032793112), np.float32(0.030708741), np.float32(0.03156374), np.float32(0.030261746), np.float32(0.028254764), np.float32(0.034021206), np.float32(0.03962216), np.float32(0.04274869), np.float32(0.044576067), np.float32(0.05673094), np.float32(0.061279982), np.float32(0.0582769), np.float32(0.06457067), np.float32(0.06887584), np.float32(0.07324118), np.float32(0.066061616), np.float32(0.065819174), np.float32(0.07205011), np.float32(0.06452165), np.float32(0.059520785), np.float32(0.06387694), np.float32(0.06819532), np.float32(0.07106416), np.float32(0.07777706), np.float32(0.07717247), np.float32(0.07552617), np.float32(0.069933884), np.float32(0.06786631), np.float32(0.0701414), np.float32(0.06671707), np.float32(0.06362592), np.float32(0.06112314), np.float32(0.061200682), np.float32(0.055636324), np.float32(0.05196559), np.float32(0.051601943), np.float32(0.04949483), np.float32(0.050760053), np.float32(0.04916517), np.float32(0.05086815), np.float32(0.05445506), np.float32(0.05307977), np.float32(0.056008756), np.float32(0.056298584), np.float32(0.05858103), np.float32(0.062324274), np.float32(0.055937015), np.float32(0.06210912), np.float32(0.06997274), np.float32(0.09623497), np.float32(0.10410799), np.float32(0.11294284), np.float32(0.14641567), np.float32(0.14868078), np.float32(0.17174736), np.float32(0.18270497), np.float32(0.20583157), np.float32(0.18908435), np.float32(0.19875467), np.float32(0.19766073), np.float32(0.24265866), np.float32(0.312403), np.float32(0.33751905), np.float32(0.35494134), np.float32(0.3630873), np.float32(0.37952232), np.float32(0.4368543), np.float32(0.33679792), np.float32(0.22203729), np.float32(0.19998352), np.float32(0.19827004), np.float32(0.14720562), np.float32(0.1263813), np.float32(0.11862953), np.float32(0.10429141), np.float32(0.08878458), np.float32(0.08630629), np.float32(0.08344166), np.float32(0.0726922), np.float32(0.06041226), np.float32(0.058628585), np.float32(0.055016056), np.float32(0.051596396), np.float32(0.051088758), np.float32(0.050454937), np.float32(0.050530914), np.float32(0.04753164), np.float32(0.050523832), np.float32(0.05408372), np.float32(0.052823827), np.float32(0.054093868), np.float32(0.061967112), np.float32(0.061858248), np.float32(0.05350809), np.float32(0.05425745), np.float32(0.057025958), np.float32(0.05333223), np.float32(0.051312458), np.float32(0.05532163), np.float32(0.057762764), np.float32(0.059327926), np.float32(0.058669228), np.float32(0.06868472), np.float32(0.07743039), np.float32(0.0827057), np.float32(0.087260164), np.float32(0.095324956), np.float32(0.093990706), np.float32(0.09740886), np.float32(0.10474126), np.float32(0.103903554), np.float32(0.11167029), np.float32(0.115969576), np.float32(0.12063748), np.float32(0.13624239), np.float32(0.15865903), np.float32(0.18079387), np.float32(0.20841846), np.float32(0.206846), np.float32(0.20534995), np.float32(0.20872526), np.float32(0.19644377), np.float32(0.1546468), np.float32(0.15956599), np.float32(0.17110088), np.float32(0.1507544), np.float32(0.12705058), np.float32(0.1051096), np.float32(0.10048297), np.float32(0.08631308), np.float32(0.07095443), np.float32(0.06388877), np.float32(0.058379855), np.float32(0.05165802), np.float32(0.055597078), np.float32(0.060515646), np.float32(0.06293836), np.float32(0.0620573), np.float32(0.065185286), np.float32(0.0757723), np.float32(0.087216556), np.float32(0.10122943), np.float32(0.12689084), np.float32(0.14538407), np.float32(0.17103814), np.float32(0.19618195), np.float32(0.23557942), np.float32(0.2639333), np.float32(0.28386417), np.float32(0.25254145), np.float32(0.26209813), np.float32(0.30950785), np.float32(0.34369326), np.float32(0.35098732), np.float32(0.37396234), np.float32(0.32531223), np.float32(0.29247305), np.float32(0.320787), np.float32(0.33029735), np.float32(0.2846504), np.float32(0.23962736), np.float32(0.22408271), np.float32(0.16078839), np.float32(0.12597363), np.float32(0.10303789), np.float32(0.08956374), np.float32(0.079050645), np.float32(0.06328559), np.float32(0.05942741), np.float32(0.0576946), np.float32(0.06277305), np.float32(0.059585202), np.float32(0.062221374), np.float32(0.060575776), np.float32(0.06013917), np.float32(0.055950712), np.float32(0.05196706), np.float32(0.051769678), np.float32(0.051434442), np.float32(0.052723344), np.float32(0.04954603), np.float32(0.050617494), np.float32(0.048982665), np.float32(0.050137214), np.float32(0.054242205), np.float32(0.055103026), np.float32(0.05569045), np.float32(0.059587106), np.float32(0.06058166), np.float32(0.061191447), np.float32(0.06516441), np.float32(0.06748533), np.float32(0.071384974), np.float32(0.07217088), np.float32(0.071031004), np.float32(0.07673782), np.float32(0.07539696), np.float32(0.08260399), np.float32(0.07056746), np.float32(0.07334651), np.float32(0.08253926), np.float32(0.09667873), np.float32(0.09245808), np.float32(0.10049299), np.float32(0.10771476), np.float32(0.10755954), np.float32(0.11501557), np.float32(0.1153613), np.float32(0.10747701), np.float32(0.090672955), np.float32(0.08545918), np.float32(0.08945919), np.float32(0.09715067), np.float32(0.10994425), np.float32(0.10178246), np.float32(0.111542806), np.float32(0.106462985), np.float32(0.088018015), np.float32(0.0949467), np.float32(0.093699366), np.float32(0.09995677), np.float32(0.091991514), np.float32(0.10029727), np.float32(0.09720813), np.float32(0.082565844), np.float32(0.07601996), np.float32(0.07087397), np.float32(0.06347916), np.float32(0.05607023), np.float32(0.053531326), np.float32(0.05217228), np.float32(0.05411894), np.float32(0.050659046), np.float32(0.052875493), np.float32(0.051900275), np.float32(0.050617494), np.float32(0.05154983), np.float32(0.050923996), np.float32(0.047701396), np.float32(0.04376866), np.float32(0.043471806), np.float32(0.04522647), np.float32(0.040155917), np.float32(0.038864587), np.float32(0.03870581), np.float32(0.039991383), np.float32(0.038256004), np.float32(0.040209997), np.float32(0.046543244), np.float32(0.050015315), np.float32(0.05565023), np.float32(0.062772974), np.float32(0.07241907), np.float32(0.06874542), np.float32(0.06046941), np.float32(0.059821136), np.float32(0.05968777), np.float32(0.055395786), np.float32(0.050631944), np.float32(0.05256292), np.float32(0.04713496), np.float32(0.042262785), np.float32(0.041550655), np.float32(0.043604247), np.float32(0.045510538), np.float32(0.047760285), np.float32(0.05624776), np.float32(0.057988532), np.float32(0.06653844), np.float32(0.08482061), np.float32(0.09752318), np.float32(0.104644135), np.float32(0.12299002), np.float32(0.1458031), np.float32(0.14071618), np.float32(0.14496328), np.float32(0.17230095), np.float32(0.17723726), np.float32(0.19693944), np.float32(0.24985483), np.float32(0.24555475), np.float32(0.22136062), np.float32(0.2638491), np.float32(0.265166), np.float32(0.2821306), np.float32(0.26576748), np.float32(0.31325233), np.float32(0.25870833), np.float32(0.24384417), np.float32(0.24384417), np.float32(0.22534703), np.float32(0.1988351), np.float32(0.17680995), np.float32(0.15681213), np.float32(0.14489296), np.float32(0.13714644), np.float32(0.11165752), np.float32(0.10202668), np.float32(0.0943109), np.float32(0.08416884), np.float32(0.07636962), np.float32(0.074984826), np.float32(0.076978624), np.float32(0.0733814), np.float32(0.07615812), np.float32(0.072336204), np.float32(0.06830726), np.float32(0.064867474), np.float32(0.06620875), np.float32(0.07017591), np.float32(0.063592106), np.float32(0.06378203), np.float32(0.064756945), np.float32(0.06215822), np.float32(0.06276928), np.float32(0.069656424), np.float32(0.070110925), np.float32(0.07125541), np.float32(0.072893165), np.float32(0.084440574), np.float32(0.08753999), np.float32(0.089084454), np.float32(0.09150043), np.float32(0.09423434), np.float32(0.08213833), np.float32(0.07736914), np.float32(0.07135579), np.float32(0.0680847), np.float32(0.059653398), np.float32(0.055899583), np.float32(0.054349646), np.float32(0.04849479), np.float32(0.043835204), np.float32(0.041337896), np.float32(0.039362315), np.float32(0.037509207), np.float32(0.03539232), np.float32(0.03127787), np.float32(0.029935708), np.float32(0.03097169), np.float32(0.030912412), np.float32(0.02855313), np.float32(0.030698277), np.float32(0.02938175), np.float32(0.028050741), np.float32(0.03348712), np.float32(0.039688416), np.float32(0.044156317), np.float32(0.046230435), np.float32(0.050315663), np.float32(0.056732703), np.float32(0.061923184), np.float32(0.067740224), np.float32(0.06933852), np.float32(0.074209765), np.float32(0.08166642), np.float32(0.08502825), np.float32(0.08828039), np.float32(0.09789044), np.float32(0.10882941), np.float32(0.11296488), np.float32(0.13059631), np.float32(0.15094045), np.float32(0.15173735), np.float32(0.1601195), np.float32(0.19361389), np.float32(0.19361292), np.float32(0.17133635), np.float32(0.18450671), np.float32(0.18735778), np.float32(0.16471364), np.float32(0.1528428), np.float32(0.16149825), np.float32(0.15214261), np.float32(0.13782537), np.float32(0.12166857), np.float32(0.114108704), np.float32(0.117487505), np.float32(0.11774921), np.float32(0.11555736), np.float32(0.119355455), np.float32(0.1174075), np.float32(0.119726695), np.float32(0.10707926), np.float32(0.100052774), np.float32(0.09703939), np.float32(0.08325134), np.float32(0.082133204), np.float32(0.076641105), np.float32(0.068805896), np.float32(0.06495275), np.float32(0.07025266), np.float32(0.07312837), np.float32(0.07255194), np.float32(0.07439341), np.float32(0.07823634), np.float32(0.07786514), np.float32(0.07433279), np.float32(0.07431092), np.float32(0.07472552), np.float32(0.07152788), np.float32(0.064106315), np.float32(0.056832865), np.float32(0.051145896), np.float32(0.050421204), np.float32(0.045167767), np.float32(0.041321598), np.float32(0.04686605), np.float32(0.04857726), np.float32(0.040985316), np.float32(0.043586645), np.float32(0.04622991), np.float32(0.049375813), np.float32(0.04894567), np.float32(0.05217527), np.float32(0.052669633), np.float32(0.0459429), np.float32(0.04314251), np.float32(0.040508386), np.float32(0.039957505), np.float32(0.03811404), np.float32(0.03751536), np.float32(0.037519183), np.float32(0.033560712), np.float32(0.03233272), np.float32(0.03255394), np.float32(0.03051321), np.float32(0.030290114), np.float32(0.031113874), np.float32(0.033518568), np.float32(0.031181509), np.float32(0.03353065), np.float32(0.03631866), np.float32(0.04415381), np.float32(0.044785593), np.float32(0.04832915), np.float32(0.047827903), np.float32(0.051074795), np.float32(0.049667425), np.float32(0.052134432), np.float32(0.06091019), np.float32(0.05929446), np.float32(0.058080878), np.float32(0.0590462), np.float32(0.059014313), np.float32(0.057045355), np.float32(0.055455267), np.float32(0.055794634), np.float32(0.0544023), np.float32(0.055726446), np.float32(0.055121154), np.float32(0.056792215), np.float32(0.053215448), np.float32(0.049990375), np.float32(0.05026394), np.float32(0.0462076), np.float32(0.04294292), np.float32(0.03950191), np.float32(0.040676028), np.float32(0.040986504), np.float32(0.03771814), np.float32(0.034538697), np.float32(0.038396824), np.float32(0.039671946), np.float32(0.039728727), np.float32(0.047651753), np.float32(0.061355777), np.float32(0.07805711), np.float32(0.08772357), np.float32(0.107552215), np.float32(0.1253553), np.float32(0.12743884), np.float32(0.12142903), np.float32(0.13729328), np.float32(0.14165317), np.float32(0.1462612), np.float32(0.15834497), np.float32(0.15911843), np.float32(0.13150977), np.float32(0.13091145), np.float32(0.120129466), np.float32(0.10868848), np.float32(0.10876373), np.float32(0.101108514), np.float32(0.09575534), np.float32(0.08652247), np.float32(0.083550684), np.float32(0.07662184), np.float32(0.06708767), np.float32(0.058447756), np.float32(0.058131546), np.float32(0.052239884), np.float32(0.05089813), np.float32(0.054261364), np.float32(0.050284564), np.float32(0.047830444), np.float32(0.04900411), np.float32(0.04654824), np.float32(0.047486972), np.float32(0.04247535), np.float32(0.042229295), np.float32(0.039262418), np.float32(0.0391073), np.float32(0.03740514), np.float32(0.0366597), np.float32(0.03724313), np.float32(0.034140583), np.float32(0.03386726), np.float32(0.033914473), np.float32(0.0350494), np.float32(0.03288294), np.float32(0.031751), np.float32(0.03139749), np.float32(0.03222301), np.float32(0.031842586), np.float32(0.03248076), np.float32(0.03222768), np.float32(0.03312545), np.float32(0.032511894), np.float32(0.03234598), np.float32(0.033872675), np.float32(0.037783336), np.float32(0.037050214), np.float32(0.038326718), np.float32(0.040358856), np.float32(0.04747164), np.float32(0.049373835), np.float32(0.051438764), np.float32(0.06129411), np.float32(0.074049085), np.float32(0.07713852), np.float32(0.07429521), np.float32(0.07709846), np.float32(0.09193202), np.float32(0.086151764), np.float32(0.08457344), np.float32(0.09736847), np.float32(0.102965154), np.float32(0.09970799), np.float32(0.101709284), np.float32(0.10752494), np.float32(0.10858543), np.float32(0.110321134), np.float32(0.12127966), np.float32(0.12839665), np.float32(0.1284672), np.float32(0.14002348), np.float32(0.14117783), np.float32(0.13431911), np.float32(0.13632928), np.float32(0.14266795), np.float32(0.14578766), np.float32(0.13770087), np.float32(0.13971989), np.float32(0.15003029), np.float32(0.14626466), np.float32(0.16445957), np.float32(0.16095863), np.float32(0.1975254), np.float32(0.18910426), np.float32(0.1864317), np.float32(0.18838689), np.float32(0.1940937), np.float32(0.1945904), np.float32(0.18328115), np.float32(0.13782775), np.float32(0.120596506), np.float32(0.09457094), np.float32(0.08829824), np.float32(0.09169264), np.float32(0.08799364), np.float32(0.07645443), np.float32(0.08092305), np.float32(0.094428696), np.float32(0.08041741), np.float32(0.06842773), np.float32(0.06794098), np.float32(0.06623151), np.float32(0.05521257), np.float32(0.052239016), np.float32(0.052847702), np.float32(0.05074006), np.float32(0.04895681), np.float32(0.050462272), np.float32(0.05079307), np.float32(0.04742263), np.float32(0.04551425), np.float32(0.049027953), np.float32(0.05126849), np.float32(0.04609005), np.float32(0.04918671), np.float32(0.0540247), np.float32(0.05514577), np.float32(0.0494077), np.float32(0.052540768), np.float32(0.058197487), np.float32(0.057397414), np.float32(0.046626825), np.float32(0.049477722), np.float32(0.051683877), np.float32(0.042019602), np.float32(0.040766235), np.float32(0.043060686), np.float32(0.041063204), np.float32(0.034850817), np.float32(0.03632269), np.float32(0.039350525), np.float32(0.040320124), np.float32(0.04284775), np.float32(0.044871673), np.float32(0.043735642), np.float32(0.039993405), np.float32(0.04567003), np.float32(0.044260822), np.float32(0.03867902), np.float32(0.0378073), np.float32(0.038428362), np.float32(0.03745512), np.float32(0.039602753), np.float32(0.043090407), np.float32(0.048500855), np.float32(0.058131855), np.float32(0.056839153), np.float32(0.05569267), np.float32(0.06934712), np.float32(0.07583096), np.float32(0.065516174), np.float32(0.06407737), np.float32(0.069271214), np.float32(0.059844818), np.float32(0.048727747), np.float32(0.050393425), np.float32(0.05107705), np.float32(0.046959657), np.float32(0.050738722), np.float32(0.053608023), np.float32(0.049978286), np.float32(0.05242762), np.float32(0.057954494), np.float32(0.060309287), np.float32(0.061620727), np.float32(0.062692836), np.float32(0.073224455), np.float32(0.07649726), np.float32(0.07483368), np.float32(0.0796486), np.float32(0.0937268), np.float32(0.09657238), np.float32(0.08820287), np.float32(0.09060652), np.float32(0.09743957), np.float32(0.09301238), np.float32(0.08308014), np.float32(0.09018951), np.float32(0.09380427), np.float32(0.0801532), np.float32(0.06815331), np.float32(0.061215874), np.float32(0.05094635), np.float32(0.045386832), np.float32(0.041170046), np.float32(0.04069045), np.float32(0.037691213), np.float32(0.037599575), np.float32(0.035942845), np.float32(0.03445968), np.float32(0.03362463), np.float32(0.03277469), np.float32(0.034214012), np.float32(0.035272095), np.float32(0.033084814), np.float32(0.034233443), np.float32(0.037668042), np.float32(0.040078487), np.float32(0.04268892), np.float32(0.043332934), np.float32(0.04256295), np.float32(0.045399558), np.float32(0.048058983), np.float32(0.044053417), np.float32(0.04245001), np.float32(0.04612921), np.float32(0.05355342), np.float32(0.05234801), np.float32(0.054780688), np.float32(0.06464838), np.float32(0.06275937), np.float32(0.06175394), np.float32(0.071358286), np.float32(0.07662886), np.float32(0.08162832), np.float32(0.080604695), np.float32(0.076365665), np.float32(0.07785593), np.float32(0.084343985), np.float32(0.090244584), np.float32(0.08934533), np.float32(0.090275176), np.float32(0.10098146), np.float32(0.1206489), np.float32(0.14328842), np.float32(0.1680063), np.float32(0.16608706), np.float32(0.18729673), np.float32(0.19473931), np.float32(0.20245367), np.float32(0.2030609), np.float32(0.20538108), np.float32(0.19573225), np.float32(0.17455018), np.float32(0.1843244), np.float32(0.19058062), np.float32(0.19790632), np.float32(0.20229389), np.float32(0.1889102), np.float32(0.1783761), np.float32(0.17179179), np.float32(0.12546875), np.float32(0.09908499), np.float32(0.08232969), np.float32(0.06762429), np.float32(0.06350616), np.float32(0.05796263), np.float32(0.05219939), np.float32(0.04681663), np.float32(0.039860196), np.float32(0.038141116), np.float32(0.03347937), np.float32(0.029485881), np.float32(0.028145878), np.float32(0.027919697), np.float32(0.023787247), np.float32(0.021575525), np.float32(0.023700338), np.float32(0.024886355), np.float32(0.022273695), np.float32(0.020965215), np.float32(0.025009913), np.float32(0.025380157), np.float32(0.023609702), np.float32(0.028152073), np.float32(0.035498157), np.float32(0.03615756), np.float32(0.03815162), np.float32(0.039624047), np.float32(0.044943325), np.float32(0.042793278), np.float32(0.044397008), np.float32(0.047072306), np.float32(0.051985078), np.float32(0.055757258), np.float32(0.06347886), np.float32(0.06571026), np.float32(0.06263681), np.float32(0.069348596), np.float32(0.07429669), np.float32(0.06677917), np.float32(0.058608476), np.float32(0.05980086), np.float32(0.052396763), np.float32(0.044419624), np.float32(0.047369476), np.float32(0.045177266), np.float32(0.044325497), np.float32(0.041877482), np.float32(0.04526419), np.float32(0.053498104), np.float32(0.052664325), np.float32(0.05058215), np.float32(0.04771187), np.float32(0.050900552), np.float32(0.049244132), np.float32(0.04736013), np.float32(0.046286028), np.float32(0.043740176), np.float32(0.038557548), np.float32(0.03628702), np.float32(0.03776001), np.float32(0.035818752), np.float32(0.03495439), np.float32(0.039382666), np.float32(0.039687987), np.float32(0.03798847), np.float32(0.037170116), np.float32(0.03807538), np.float32(0.04268246), np.float32(0.045801397), np.float32(0.047435474), np.float32(0.048898622), np.float32(0.052797183), np.float32(0.068847135), np.float32(0.08823968), np.float32(0.10111671), np.float32(0.13493659), np.float32(0.11924214), np.float32(0.13391438), np.float32(0.15987483), np.float32(0.16599673), np.float32(0.16299282), np.float32(0.1722579), np.float32(0.16014427), np.float32(0.15611495), np.float32(0.14718993), np.float32(0.13287681), np.float32(0.12035767), np.float32(0.11730901), np.float32(0.12640093), np.float32(0.14232099), np.float32(0.12537391), np.float32(0.11046474), np.float32(0.10881254), np.float32(0.08789527), np.float32(0.07622425), np.float32(0.061085287), np.float32(0.053793453), np.float32(0.05398654), np.float32(0.052467518), np.float32(0.048803072), np.float32(0.04347404), np.float32(0.049030397), np.float32(0.049821317), np.float32(0.051418196), np.float32(0.053133678), np.float32(0.057474107), np.float32(0.067034766), np.float32(0.07736102), np.float32(0.07747717), np.float32(0.08130451), np.float32(0.09350867), np.float32(0.115008), np.float32(0.12472777), np.float32(0.12864499), np.float32(0.1446447), np.float32(0.14346798), np.float32(0.17182687), np.float32(0.1736767), np.float32(0.17608704), np.float32(0.18000515), np.float32(0.2283018), np.float32(0.22930822), np.float32(0.27011287), np.float32(0.31413376), np.float32(0.2867907), np.float32(0.30316618), np.float32(0.36202365), np.float32(0.38812566), np.float32(0.49032503), np.float32(0.481251), np.float32(0.4818587), np.float32(0.44345444), np.float32(0.39867482), np.float32(0.45600262), np.float32(0.45719218), np.float32(0.4999826), np.float32(0.41949466), np.float32(0.42595008), np.float32(0.43732348), np.float32(0.43924996)], 'MSEITRLMQEEVTLGEVSDMREGEFSDDKLVLDISRKRKRSEEKEEEVVQKDKDVFKTPENRISEVRECPPAPTKGGKKSSVMHRDTNYSYDISTGWRSIREEEETMATPQVKTGLFVGLNKGHVVTRRELAPRPNSRKGKTSKRTLFIRSLIREVAGFAPYEKRITELLKVGKDKRALKVAKRKLGTHKRAKRKREEMSSVLRKMRSGGGATTEKKK': [np.float32(0.7322411), np.float32(0.765472), np.float32(0.8259834), np.float32(0.8261037), np.float32(0.8566356), np.float32(0.8326336), np.float32(0.8266909), np.float32(0.84797466), np.float32(0.8393282), np.float32(0.8554017), np.float32(0.831835), np.float32(0.8331363), np.float32(0.8412258), np.float32(0.8148775), np.float32(0.8349972), np.float32(0.8331623), np.float32(0.85812575), np.float32(0.87340736), np.float32(0.8895034), np.float32(0.9101702), np.float32(0.91794235), np.float32(0.9210299), np.float32(0.9168597), np.float32(0.9158106), np.float32(0.9246829), np.float32(0.9243081), np.float32(0.9202167), np.float32(0.9208301), np.float32(0.9139444), np.float32(0.89743185), np.float32(0.90795195), np.float32(0.8966133), np.float32(0.8836238), np.float32(0.87807006), np.float32(0.87439436), np.float32(0.8759966), np.float32(0.86380607), np.float32(0.8656751), np.float32(0.88974637), np.float32(0.89994407), np.float32(0.91031736), np.float32(0.9141014), np.float32(0.9188671), np.float32(0.91416115), np.float32(0.9215096), np.float32(0.9239418), np.float32(0.9344148), np.float32(0.93990386), np.float32(0.9408693), np.float32(0.9466756), np.float32(0.9487402), np.float32(0.9450073), np.float32(0.95026666), np.float32(0.95829576), np.float32(0.9627115), np.float32(0.9644261), np.float32(0.9691478), np.float32(0.9695435), np.float32(0.96988577), np.float32(0.97198445), np.float32(0.9736675), np.float32(0.97522855), np.float32(0.97633106), np.float32(0.9765146), np.float32(0.9779358), np.float32(0.9779399), np.float32(0.9795043), np.float32(0.98039323), np.float32(0.9798599), np.float32(0.9790117), np.float32(0.97890854), np.float32(0.97935814), np.float32(0.97794104), np.float32(0.97731704), np.float32(0.9763207), np.float32(0.97451496), np.float32(0.9736959), np.float32(0.97349894), np.float32(0.97035486), np.float32(0.9689729), np.float32(0.9637562), np.float32(0.9567832), np.float32(0.9490725), np.float32(0.94118977), np.float32(0.9175554), np.float32(0.9032851), np.float32(0.88996965), np.float32(0.8569745), np.float32(0.8041705), np.float32(0.79607344), np.float32(0.7747761), np.float32(0.761259), np.float32(0.7628907), np.float32(0.77701706), np.float32(0.78309774), np.float32(0.7969197), np.float32(0.770958), np.float32(0.76530373), np.float32(0.7830816), np.float32(0.8219678), np.float32(0.8234816), np.float32(0.82664645), np.float32(0.80159664), np.float32(0.7749072), np.float32(0.7773826), np.float32(0.7696457), np.float32(0.77005714), np.float32(0.79543084), np.float32(0.7747393), np.float32(0.72435474), np.float32(0.7468978), np.float32(0.79098845), np.float32(0.78630644), np.float32(0.84345317), np.float32(0.85080385), np.float32(0.82022977), np.float32(0.830003), np.float32(0.85517883), np.float32(0.8254344), np.float32(0.86328274), np.float32(0.87281543), np.float32(0.88052577), np.float32(0.8761341), np.float32(0.8770711), np.float32(0.8859501), np.float32(0.92397124), np.float32(0.92078274), np.float32(0.91641486), np.float32(0.887452), np.float32(0.90370303), np.float32(0.89921033), np.float32(0.902077), np.float32(0.8777419), np.float32(0.86475104), np.float32(0.8453159), np.float32(0.87068594), np.float32(0.8905845), np.float32(0.8641544), np.float32(0.8340336), np.float32(0.7848679), np.float32(0.79969084), np.float32(0.7853928), np.float32(0.8091749), np.float32(0.7866193), np.float32(0.7678654), np.float32(0.76016927), np.float32(0.7084419), np.float32(0.67353505), np.float32(0.5539805), np.float32(0.5310371), np.float32(0.3004898), np.float32(0.24749327), np.float32(0.27505234), np.float32(0.2561381), np.float32(0.25332597), np.float32(0.2435069), np.float32(0.21307087), np.float32(0.20783259), np.float32(0.2098438), np.float32(0.21389562), np.float32(0.22007707), np.float32(0.2316536), np.float32(0.23314175), np.float32(0.23463118), np.float32(0.26427305), np.float32(0.317555), np.float32(0.3036464), np.float32(0.27634043), np.float32(0.32007658), np.float32(0.32879823), np.float32(0.3152525), np.float32(0.33223814), np.float32(0.34725237), np.float32(0.37129325), np.float32(0.39555547), np.float32(0.41379672), np.float32(0.42451018), np.float32(0.44509882), np.float32(0.49545553), np.float32(0.5194341), np.float32(0.51545185), np.float32(0.5770776), np.float32(0.6038617), np.float32(0.596059), np.float32(0.6138318), np.float32(0.64645356), np.float32(0.63308555), np.float32(0.6279921), np.float32(0.59576523), np.float32(0.5774882), np.float32(0.5833851), np.float32(0.5921789), np.float32(0.58969665), np.float32(0.6085685), np.float32(0.61066073), np.float32(0.6014312), np.float32(0.6053507), np.float32(0.60151494), np.float32(0.6288704), np.float32(0.64400625), np.float32(0.6485435), np.float32(0.6700847), np.float32(0.6785573), np.float32(0.6835932), np.float32(0.7298814), np.float32(0.7432881), np.float32(0.75806403), np.float32(0.7695376), np.float32(0.77661884), np.float32(0.7763775), np.float32(0.7843461), np.float32(0.7836709), np.float32(0.7939689), np.float32(0.8049073), np.float32(0.8080924), np.float32(0.8351349), np.float32(0.84133357), np.float32(0.85886073)], 'MTKMIKCLPGEVQAKLRSGVAMVSLQQCVEELLLNAIDAQASCVAVRLDLDGCKVQVLDNGLGMDRDDMERVGNRYFTSKCSTLEDLENLRFYGFRGEAIASIASLSTLMEISSRPKLSVKTFVKVFREGEALNVFEAETGRPSSGTTVVICNFFHGMPVRRKRMDPVLECERIRQRVEAISLMHPSVSFTLKKDCSGAMVVQIPKARDTYHRFTQIHGIGRAQKLGEVNFCHGQFQMSGYIGREGHYNNSFQFLFVNKRLVLKTPIHKLLNLLLKKVCSVSQLNGSSGVSHVLGSPKQRLGPELHGVYVINIEYHYSEYDVCYEPAKTLIEFKDWDSVLFCVEEGVKKFLTTENLITEISPEDIQDGFGGPVNPCSAMPCITRECYEGKLLASKAVCRRFTDNPNKTEEVSSINERADYSRAIETDKSNVEAARTMEQKCQPASTSVPYVPVIEKDVSPAQSASEIKQDLPSGAEFCTVLNTFGAVGEPSGGEEAESRDWQEHFDTSVGKLSYVNRVTGMSKYEAPDVEDTQVYCVKDVTTMAVSVMSRNGFEYRCYPFQTELVLPFLPRSRAERVLSTGSDNTEAHQGASSLYSLYSDWENPVFVRPPEVALNVTSAQAEGLAVKIHNVLYPYRFTKDMISSMKAR': [np.float32(0.24017495), np.float32(0.26268563), np.float32(0.28824216), np.float32(0.33097717), np.float32(0.32039005), np.float32(0.31427586), np.float32(0.3137667), np.float32(0.31325427), np.float32(0.29301226), np.float32(0.28715777), np.float32(0.29503083), np.float32(0.2883116), np.float32(0.27997267), np.float32(0.23886439), np.float32(0.23819688), np.float32(0.21801303), np.float32(0.19015421), np.float32(0.17623375), np.float32(0.15811963), np.float32(0.15702163), np.float32(0.14471953), np.float32(0.11315451), np.float32(0.0968518), np.float32(0.096799575), np.float32(0.094858386), np.float32(0.08387749), np.float32(0.08760646), np.float32(0.08945672), np.float32(0.09340482), np.float32(0.08750222), np.float32(0.08257657), np.float32(0.07681554), np.float32(0.07814399), np.float32(0.0772541), np.float32(0.07251507), np.float32(0.07135524), np.float32(0.06522211), np.float32(0.07977709), np.float32(0.07958553), np.float32(0.0806048), np.float32(0.10272572), np.float32(0.10304735), np.float32(0.10040074), np.float32(0.08690143), np.float32(0.086823024), np.float32(0.08330598), np.float32(0.08082099), np.float32(0.080189176), np.float32(0.09808537), np.float32(0.09858416), np.float32(0.09694137), np.float32(0.1002495), np.float32(0.09516234), np.float32(0.10111696), np.float32(0.10554938), np.float32(0.1270628), np.float32(0.13265768), np.float32(0.13368873), np.float32(0.14573747), np.float32(0.15189049), np.float32(0.15520766), np.float32(0.15301417), np.float32(0.16183366), np.float32(0.15843382), np.float32(0.15019344), np.float32(0.1490171), np.float32(0.14864795), np.float32(0.157978), np.float32(0.15950665), np.float32(0.16552256), np.float32(0.1722055), np.float32(0.1739937), np.float32(0.15589803), np.float32(0.16100952), np.float32(0.15774688), np.float32(0.15574203), np.float32(0.16817999), np.float32(0.17043269), np.float32(0.16035058), np.float32(0.15531616), np.float32(0.1535359), np.float32(0.15628469), np.float32(0.14571314), np.float32(0.12600577), np.float32(0.13044484), np.float32(0.1360919), np.float32(0.121574394), np.float32(0.10651687), np.float32(0.094081074), np.float32(0.09630489), np.float32(0.08915603), np.float32(0.079463616), np.float32(0.07170178), np.float32(0.07030354), np.float32(0.06056923), np.float32(0.056334075), np.float32(0.05744136), np.float32(0.049164526), np.float32(0.039211757), np.float32(0.047377825), np.float32(0.03941139), np.float32(0.03657609), np.float32(0.044822786), np.float32(0.0473266), np.float32(0.048445016), np.float32(0.05620047), np.float32(0.060633965), np.float32(0.06458288), np.float32(0.061249055), np.float32(0.0665639), np.float32(0.06005938), np.float32(0.055957288), np.float32(0.055280413), np.float32(0.05730473), np.float32(0.05599555), np.float32(0.051722977), np.float32(0.056860704), np.float32(0.06506408), np.float32(0.071946904), np.float32(0.08024703), np.float32(0.0802243), np.float32(0.08001722), np.float32(0.08563715), np.float32(0.0766599), np.float32(0.07836136), np.float32(0.08063603), np.float32(0.080945775), np.float32(0.080899596), np.float32(0.08117254), np.float32(0.077764064), np.float32(0.08688053), np.float32(0.094542794), np.float32(0.10587954), np.float32(0.1079654), np.float32(0.1123693), np.float32(0.12152277), np.float32(0.1206732), np.float32(0.11144349), np.float32(0.10628045), np.float32(0.10184807), np.float32(0.085439116), np.float32(0.07206433), np.float32(0.06081492), np.float32(0.05270195), np.float32(0.056195512), np.float32(0.05796682), np.float32(0.054773133), np.float32(0.056720696), np.float32(0.057198096), np.float32(0.060602374), np.float32(0.061456863), np.float32(0.062279277), np.float32(0.061558273), np.float32(0.05691424), np.float32(0.056188025), np.float32(0.05301919), np.float32(0.05054358), np.float32(0.044028383), np.float32(0.043466005), np.float32(0.04636723), np.float32(0.055994626), np.float32(0.06297786), np.float32(0.06752558), np.float32(0.07746823), np.float32(0.09885414), np.float32(0.10361022), np.float32(0.10442735), np.float32(0.1165374), np.float32(0.117691614), np.float32(0.108454406), np.float32(0.109222695), np.float32(0.10948123), np.float32(0.11540914), np.float32(0.12022828), np.float32(0.11502295), np.float32(0.09901711), np.float32(0.08624479), np.float32(0.08659889), np.float32(0.075915925), np.float32(0.07520405), np.float32(0.066339456), np.float32(0.07053688), np.float32(0.07471995), np.float32(0.086673655), np.float32(0.07620094), np.float32(0.07106966), np.float32(0.08387406), np.float32(0.071608126), np.float32(0.05907049), np.float32(0.052418478), np.float32(0.046952564), np.float32(0.040368367), np.float32(0.03886863), np.float32(0.042331345), np.float32(0.048357375), np.float32(0.049875043), np.float32(0.054026116), np.float32(0.06046211), np.float32(0.06022688), np.float32(0.060463924), np.float32(0.066397056), np.float32(0.06729343), np.float32(0.0626032), np.float32(0.05985193), np.float32(0.0753914), np.float32(0.07430269), np.float32(0.072766915), np.float32(0.07334973), np.float32(0.07300277), np.float32(0.069854915), np.float32(0.073719256), np.float32(0.07932294), np.float32(0.09139364), np.float32(0.09793584), np.float32(0.09878373), np.float32(0.09669945), np.float32(0.11108432), np.float32(0.103470065), np.float32(0.09298971), np.float32(0.093326464), np.float32(0.08396873), np.float32(0.08030728), np.float32(0.08180735), np.float32(0.095078364), np.float32(0.09093441), np.float32(0.08946435), np.float32(0.09133243), np.float32(0.09190444), np.float32(0.08727216), np.float32(0.0843563), np.float32(0.08091931), np.float32(0.077478185), np.float32(0.09326813), np.float32(0.101363756), np.float32(0.09939161), np.float32(0.10141539), np.float32(0.09794094), np.float32(0.09527509), np.float32(0.097801745), np.float32(0.09103731), np.float32(0.079690516), np.float32(0.07731046), np.float32(0.0698703), np.float32(0.06593615), np.float32(0.064692), np.float32(0.059506003), np.float32(0.062227443), np.float32(0.061493956), np.float32(0.06604337), np.float32(0.061915427), np.float32(0.06434821), np.float32(0.062085606), np.float32(0.06649841), np.float32(0.066250555), np.float32(0.072936475), np.float32(0.064253196), np.float32(0.058152772), np.float32(0.058071144), np.float32(0.05022811), np.float32(0.04386258), np.float32(0.045129355), np.float32(0.043261383), np.float32(0.039755866), np.float32(0.038891427), np.float32(0.043181416), np.float32(0.042584248), np.float32(0.046607424), np.float32(0.045684285), np.float32(0.047661018), np.float32(0.047503192), np.float32(0.047991045), np.float32(0.04901617), np.float32(0.047771305), np.float32(0.05283948), np.float32(0.05658651), np.float32(0.06465091), np.float32(0.064829454), np.float32(0.06642724), np.float32(0.066960044), np.float32(0.06979567), np.float32(0.07834516), np.float32(0.070484735), np.float32(0.0746765), np.float32(0.08262756), np.float32(0.07664355), np.float32(0.09174316), np.float32(0.12765205), np.float32(0.12811407), np.float32(0.12676744), np.float32(0.15243274), np.float32(0.18496433), np.float32(0.23479949), np.float32(0.27739105), np.float32(0.2928988), np.float32(0.31177923), np.float32(0.25237396), np.float32(0.214337), np.float32(0.17889509), np.float32(0.14569278), np.float32(0.13183425), np.float32(0.10675459), np.float32(0.086681224), np.float32(0.09284652), np.float32(0.088143006), np.float32(0.078760915), np.float32(0.08042253), np.float32(0.08508375), np.float32(0.08072478), np.float32(0.07422549), np.float32(0.074595615), np.float32(0.067141056), np.float32(0.058664266), np.float32(0.053493977), np.float32(0.05516894), np.float32(0.05385964), np.float32(0.049076196), np.float32(0.047370575), np.float32(0.051720627), np.float32(0.047425378), np.float32(0.049316805), np.float32(0.056763764), np.float32(0.05965443), np.float32(0.06756206), np.float32(0.08175739), np.float32(0.08988083), np.float32(0.099132635), np.float32(0.09224746), np.float32(0.08127511), np.float32(0.06975562), np.float32(0.06466928), np.float32(0.05746033), np.float32(0.04880997), np.float32(0.049932513), np.float32(0.05167656), np.float32(0.057271652), np.float32(0.056237724), np.float32(0.05715331), np.float32(0.058626533), np.float32(0.053669646), np.float32(0.051513284), np.float32(0.055534143), np.float32(0.06048982), np.float32(0.07212835), np.float32(0.07988249), np.float32(0.07481538), np.float32(0.078187235), np.float32(0.07405092), np.float32(0.07399761), np.float32(0.07366542), np.float32(0.07483515), np.float32(0.09081985), np.float32(0.12856258), np.float32(0.14895391), np.float32(0.16896446), np.float32(0.19308497), np.float32(0.2317861), np.float32(0.23623341), np.float32(0.24183132), np.float32(0.27765167), np.float32(0.30266505), np.float32(0.33796403), np.float32(0.36071783), np.float32(0.37618673), np.float32(0.43996304), np.float32(0.4312017), np.float32(0.4229886), np.float32(0.3852711), np.float32(0.3701747), np.float32(0.34693423), np.float32(0.3196189), np.float32(0.29441354), np.float32(0.26960513), np.float32(0.26987433), np.float32(0.27928376), np.float32(0.2503533), np.float32(0.23717418), np.float32(0.21766166), np.float32(0.23842731), np.float32(0.22701423), np.float32(0.20517516), np.float32(0.18475407), np.float32(0.15156956), np.float32(0.13022178), np.float32(0.119035944), np.float32(0.10625709), np.float32(0.09778591), np.float32(0.09025427), np.float32(0.091056146), np.float32(0.0987902), np.float32(0.10134469), np.float32(0.10402142), np.float32(0.12978435), np.float32(0.15221897), np.float32(0.18237112), np.float32(0.21604466), np.float32(0.24642353), np.float32(0.2846559), np.float32(0.3026248), np.float32(0.36054885), np.float32(0.3928111), np.float32(0.4169347), np.float32(0.44179308), np.float32(0.48677573), np.float32(0.48965722), np.float32(0.49534371), np.float32(0.51057625), np.float32(0.5287807), np.float32(0.5403427), np.float32(0.6184999), np.float32(0.66850924), np.float32(0.8210958), np.float32(0.7859998), np.float32(0.78213376), np.float32(0.7987742), np.float32(0.8069824), np.float32(0.7531174), np.float32(0.7298158), np.float32(0.65305114), np.float32(0.6427483), np.float32(0.62685245), np.float32(0.67259645), np.float32(0.6344991), np.float32(0.6605531), np.float32(0.6531047), np.float32(0.696525), np.float32(0.7511646), np.float32(0.7470746), np.float32(0.73590994), np.float32(0.7864508), np.float32(0.7243044), np.float32(0.7830668), np.float32(0.7795314), np.float32(0.7697576), np.float32(0.7765543), np.float32(0.7437502), np.float32(0.7862375), np.float32(0.823894), np.float32(0.86240727), np.float32(0.8801296), np.float32(0.8823445), np.float32(0.8768934), np.float32(0.9068547), np.float32(0.91255987), np.float32(0.92585987), np.float32(0.9294632), np.float32(0.94229543), np.float32(0.9497889), np.float32(0.95784277), np.float32(0.95829064), np.float32(0.9553874), np.float32(0.9472025), np.float32(0.94827056), np.float32(0.9511414), np.float32(0.9498139), np.float32(0.9518313), np.float32(0.9483079), np.float32(0.94541174), np.float32(0.9578751), np.float32(0.95356417), np.float32(0.9539981), np.float32(0.95596063), np.float32(0.9530764), np.float32(0.95236737), np.float32(0.9504455), np.float32(0.9442764), np.float32(0.9357119), np.float32(0.9191783), np.float32(0.912082), np.float32(0.8848321), np.float32(0.78580374), np.float32(0.75968266), np.float32(0.7760732), np.float32(0.7382011), np.float32(0.7134423), np.float32(0.653815), np.float32(0.7267043), np.float32(0.73108906), np.float32(0.7597223), np.float32(0.80420375), np.float32(0.74540967), np.float32(0.80587226), np.float32(0.8129906), np.float32(0.8287625), np.float32(0.74375415), np.float32(0.7463537), np.float32(0.8326803), np.float32(0.8460884), np.float32(0.811603), np.float32(0.81465685), np.float32(0.8335527), np.float32(0.83028567), np.float32(0.81100225), np.float32(0.7859464), np.float32(0.77821136), np.float32(0.72132003), np.float32(0.81358576), np.float32(0.78829163), np.float32(0.71713436), np.float32(0.6483448), np.float32(0.6562256), np.float32(0.5708507), np.float32(0.497209), np.float32(0.4593524), np.float32(0.38260114), np.float32(0.27872676), np.float32(0.24225017), np.float32(0.21858011), np.float32(0.20049691), np.float32(0.1969467), np.float32(0.19756833), np.float32(0.19306573), np.float32(0.20677108), np.float32(0.20720203), np.float32(0.2000599), np.float32(0.20308249), np.float32(0.20758353), np.float32(0.20922586), np.float32(0.2483602), np.float32(0.33625144), np.float32(0.31674457), np.float32(0.30139887), np.float32(0.26815605), np.float32(0.26068932), np.float32(0.23943688), np.float32(0.21867834), np.float32(0.23670202), np.float32(0.27548638), np.float32(0.28044826), np.float32(0.25228617), np.float32(0.20059238), np.float32(0.17564727), np.float32(0.19596353), np.float32(0.16748771), np.float32(0.14166662), np.float32(0.119569995), np.float32(0.09092763), np.float32(0.077645324), np.float32(0.068536244), np.float32(0.068557024), np.float32(0.0714816), np.float32(0.058352236), np.float32(0.054186556), np.float32(0.048546348), np.float32(0.04020686), np.float32(0.039874032), np.float32(0.03888551), np.float32(0.038411647), np.float32(0.041583978), np.float32(0.04377234), np.float32(0.05016306), np.float32(0.048027176), np.float32(0.05308744), np.float32(0.051800128), np.float32(0.051457047), np.float32(0.05215839), np.float32(0.059829205), np.float32(0.06133144), np.float32(0.06735289), np.float32(0.0745529), np.float32(0.08626214), np.float32(0.09326387), np.float32(0.11044218), np.float32(0.10363637), np.float32(0.09841524), np.float32(0.10110297), np.float32(0.10728169), np.float32(0.10453823), np.float32(0.109687515), np.float32(0.11536908), np.float32(0.14213105), np.float32(0.14273731), np.float32(0.16966268), np.float32(0.2023168), np.float32(0.23097135), np.float32(0.2903939), np.float32(0.29527387), np.float32(0.323954), np.float32(0.36703396), np.float32(0.41818437), np.float32(0.4389565), np.float32(0.48922923), np.float32(0.52550423), np.float32(0.502866), np.float32(0.4829455), np.float32(0.4957552), np.float32(0.4753612), np.float32(0.3773233), np.float32(0.42280075), np.float32(0.3672786), np.float32(0.3559324), np.float32(0.43398488), np.float32(0.47377014), np.float32(0.4222104), np.float32(0.39513692), np.float32(0.32682964), np.float32(0.23499419), np.float32(0.22826947), np.float32(0.19473648), np.float32(0.19207163), np.float32(0.16757868), np.float32(0.13727203), np.float32(0.10855122), np.float32(0.10353759), np.float32(0.1112277), np.float32(0.108206764), np.float32(0.1170629), np.float32(0.1260262), np.float32(0.12834862), np.float32(0.14661315), np.float32(0.14324798), np.float32(0.20645076), np.float32(0.20406342), np.float32(0.14794312), np.float32(0.1532012), np.float32(0.14598116), np.float32(0.14576283), np.float32(0.12776646), np.float32(0.12519076), np.float32(0.12684515), np.float32(0.13210541), np.float32(0.16317172), np.float32(0.17043746), np.float32(0.16556585), np.float32(0.1566959), np.float32(0.1911742), np.float32(0.1834908), np.float32(0.16267145), np.float32(0.1622258), np.float32(0.19606432), np.float32(0.1708883), np.float32(0.15601295), np.float32(0.15097994), np.float32(0.1376549), np.float32(0.14378181), np.float32(0.1333364), np.float32(0.14458703), np.float32(0.15813303), np.float32(0.16199018), np.float32(0.16381148), np.float32(0.1669123), np.float32(0.19781744), np.float32(0.21484268), np.float32(0.23654312), np.float32(0.2508773), np.float32(0.2765869), np.float32(0.3409808), np.float32(0.31114432), np.float32(0.3432926)], 'MDDKISPDEILFEGCDYNHWLITMEFPDPKPTREEMIETYLQTLAKVVGSYEEAKKRMYAFSTTTYVGFQAVMTEEMSEKFRGLPGVVFILPDSYLYPETKEYGGDKYENGVITPRPPPVHYSKPSRTDRNRNYRGNYQNSPPQGNYQNSPPQGNQGNYQRTVLHKEITRTVLHKEITRTVLDHMAHSKMEEAMPHSRIMHKLAKVVKAMLGTIIQIVQVTVDPLVATKGMQIHQAKVKVTTTHKSTGTSRRSRQAISGLVALQHLELMVNHLHPEVMCNHLNQLILEATKELLV': [np.float32(0.43617284), np.float32(0.3729198), np.float32(0.30213755), np.float32(0.24765056), np.float32(0.23521036), np.float32(0.24235158), np.float32(0.27066448), np.float32(0.23629951), np.float32(0.22803895), np.float32(0.20672274), np.float32(0.19737867), np.float32(0.18149437), np.float32(0.15728009), np.float32(0.14954424), np.float32(0.1301232), np.float32(0.11914201), np.float32(0.12091535), np.float32(0.13517672), np.float32(0.1378809), np.float32(0.1342766), np.float32(0.1273545), np.float32(0.11413733), np.float32(0.12080288), np.float32(0.13765247), np.float32(0.13671596), np.float32(0.12072152), np.float32(0.1323473), np.float32(0.1464348), np.float32(0.12926951), np.float32(0.12452842), np.float32(0.12917583), np.float32(0.11945146), np.float32(0.11125324), np.float32(0.11350381), np.float32(0.13683587), np.float32(0.13229644), np.float32(0.13756636), np.float32(0.13044159), np.float32(0.12750456), np.float32(0.10721944), np.float32(0.11083288), np.float32(0.10718161), np.float32(0.086725235), np.float32(0.08873061), np.float32(0.097672656), np.float32(0.10495501), np.float32(0.10565582), np.float32(0.085986555), np.float32(0.10128165), np.float32(0.103957824), np.float32(0.09573329), np.float32(0.101567015), np.float32(0.13177484), np.float32(0.14485799), np.float32(0.1412574), np.float32(0.14473777), np.float32(0.15350747), np.float32(0.16403797), np.float32(0.15601295), np.float32(0.1560006), np.float32(0.15328974), np.float32(0.16591343), np.float32(0.17124017), np.float32(0.1770978), np.float32(0.16709393), np.float32(0.12402675), np.float32(0.13163927), np.float32(0.1324963), np.float32(0.13103162), np.float32(0.13487187), np.float32(0.15011519), np.float32(0.14705639), np.float32(0.14401977), np.float32(0.15646625), np.float32(0.14915374), np.float32(0.14573747), np.float32(0.11849623), np.float32(0.105097756), np.float32(0.09529447), np.float32(0.10082877), np.float32(0.10473431), np.float32(0.1181283), np.float32(0.1174238), np.float32(0.11027402), np.float32(0.11127025), np.float32(0.117202744), np.float32(0.116830714), np.float32(0.10898072), np.float32(0.10560159), np.float32(0.1197091), np.float32(0.124247566), np.float32(0.113546595), np.float32(0.115356974), np.float32(0.13927184), np.float32(0.1398528), np.float32(0.14972898), np.float32(0.18180859), np.float32(0.20323063), np.float32(0.26301992), np.float32(0.30403057), np.float32(0.35445935), np.float32(0.3648689), np.float32(0.39173323), np.float32(0.4447768), np.float32(0.5285073), np.float32(0.54599464), np.float32(0.5481688), np.float32(0.54944944), np.float32(0.578052), np.float32(0.63014853), np.float32(0.67897993), np.float32(0.76483405), np.float32(0.7707849), np.float32(0.78994524), np.float32(0.7893423), np.float32(0.8233697), np.float32(0.8601909), np.float32(0.89949715), np.float32(0.9191428), np.float32(0.92723083), np.float32(0.93042773), np.float32(0.9416069), np.float32(0.948495), np.float32(0.9611445), np.float32(0.96191615), np.float32(0.96640676), np.float32(0.9692703), np.float32(0.9741925), np.float32(0.9749263), np.float32(0.9748778), np.float32(0.97612804), np.float32(0.9755552), np.float32(0.97726), np.float32(0.9774007), np.float32(0.9777289), np.float32(0.97703516), np.float32(0.9756454), np.float32(0.9753162), np.float32(0.97519535), np.float32(0.97274846), np.float32(0.9699485), np.float32(0.9702544), np.float32(0.9683157), np.float32(0.9667235), np.float32(0.9632881), np.float32(0.95866966), np.float32(0.9479705), np.float32(0.94242716), np.float32(0.9415939), np.float32(0.9339228), np.float32(0.9259022), np.float32(0.9156377), np.float32(0.90231746), np.float32(0.8913401), np.float32(0.87820333), np.float32(0.86911565), np.float32(0.85244685), np.float32(0.83559245), np.float32(0.81996), np.float32(0.78028315), np.float32(0.69902444), np.float32(0.65393), np.float32(0.60389256), np.float32(0.5737219), np.float32(0.52089393), np.float32(0.44198745), np.float32(0.43468723), np.float32(0.43206716), np.float32(0.42468718), np.float32(0.42587128), np.float32(0.41370252), np.float32(0.3937986), np.float32(0.37314063), np.float32(0.293232), np.float32(0.25038588), np.float32(0.24770129), np.float32(0.25364736), np.float32(0.26329038), np.float32(0.24791363), np.float32(0.25194344), np.float32(0.27037552), np.float32(0.28880742), np.float32(0.3156101), np.float32(0.32640657), np.float32(0.33876777), np.float32(0.35911182), np.float32(0.39279678), np.float32(0.33756095), np.float32(0.30925518), np.float32(0.38437742), np.float32(0.39811334), np.float32(0.4044805), np.float32(0.35704884), np.float32(0.38722825), np.float32(0.3993752), np.float32(0.30073774), np.float32(0.31549785), np.float32(0.30864662), np.float32(0.2753425), np.float32(0.20405674), np.float32(0.17390867), np.float32(0.16688626), np.float32(0.16282596), np.float32(0.13228805), np.float32(0.118239015), np.float32(0.1215212), np.float32(0.1501621), np.float32(0.12505984), np.float32(0.15161997), np.float32(0.14192128), np.float32(0.119493365), np.float32(0.17005791), np.float32(0.19117244), np.float32(0.16342889), np.float32(0.13609616), np.float32(0.13860184), np.float32(0.15671147), np.float32(0.16908982), np.float32(0.20053856), np.float32(0.25799388), np.float32(0.26879847), np.float32(0.23448804), np.float32(0.31877047), np.float32(0.32956365), np.float32(0.3153536), np.float32(0.35543245), np.float32(0.42989257), np.float32(0.44032967), np.float32(0.4644539), np.float32(0.5572687), np.float32(0.63181216), np.float32(0.64003056), np.float32(0.64032), np.float32(0.6645084), np.float32(0.72847056), np.float32(0.75264364), np.float32(0.80693156), np.float32(0.8253838), np.float32(0.8324109), np.float32(0.8288859), np.float32(0.8317675), np.float32(0.7897629), np.float32(0.80162156), np.float32(0.8327212), np.float32(0.8268067), np.float32(0.79247856), np.float32(0.76765937), np.float32(0.65714115), np.float32(0.5914864), np.float32(0.4645074), np.float32(0.4509952), np.float32(0.39370707), np.float32(0.37751064), np.float32(0.37246165), np.float32(0.31319767), np.float32(0.29583836), np.float32(0.2559746), np.float32(0.19815515), np.float32(0.15548621), np.float32(0.14592606), np.float32(0.15224296), np.float32(0.1340362), np.float32(0.12978171), np.float32(0.10602491), np.float32(0.10762477), np.float32(0.108481154), np.float32(0.09670032), np.float32(0.098734885), np.float32(0.12600313), np.float32(0.13159779), np.float32(0.13241445), np.float32(0.14056358), np.float32(0.17409611), np.float32(0.17099014), np.float32(0.16183929), np.float32(0.14200464), np.float32(0.18377738), np.float32(0.18799314), np.float32(0.17928486), np.float32(0.16268945), np.float32(0.17072068), np.float32(0.1769356), np.float32(0.16871111), np.float32(0.17216139), np.float32(0.17040154), np.float32(0.15831904), np.float32(0.16216101), np.float32(0.16501985), np.float32(0.16703334), np.float32(0.16872568), np.float32(0.19707501), np.float32(0.21693248), np.float32(0.18420528), np.float32(0.18303381), np.float32(0.23498517)], 'EMGLGKTVSACAFLSSLCCEYKINLPCLVLVPLSTMPNWMAEFASWAPHLNVVEYHGSARARSIIRQYEWHEGDASQMGKIKKSHKFNVLLTTYEMVLVDAAYLRSVSWEVLIVDEGHRLKNSSSKLFSLLNTLSFQHRVLLTGTPLQNNIGEMYNLLNFLQPASFPSLASFEEKFNDLTTTEKVEELKNLVAPHMLRRLKKDAMQNIPPKTERMVPVELTSIQAEYYRAMLTKNYQVLRNIGKGGAHQSLLNIVMQLRKVCNHPYLIPGTEPESGSPEFLHEMRIKASAKLTLLHSMLKILHKDGHRVLIFSQMTKLLDILEDYLTWEFGPKTFERVDGSVSVAERQAAIARFNQDKSRFVFLLSTRSCGLGINLATADTVIIYDSDFNPHADIQAMNRAHRIGQSNRLLVYRLVVRASVEERILHLAKKKLMLDQLFVNKSESQKEVEDIIRWGTEELFRNSDVAVKDNNEASGAKNDVAEVEFKHKRKTGGLGDVYEDRCADGSAKFIWDENAITKLLDRSNVPSTVAESTDGDLDNDMLGTVKSIDWNDELNDDPGATEDIPNIDNDGCEQASEAKQDAANRVEENEWDKLLRVRCCTIPYGSSIKLRRKHLLVEVSV': [np.float32(0.44450352), np.float32(0.47488576), np.float32(0.45256618), np.float32(0.408051), np.float32(0.3553347), np.float32(0.31720737), np.float32(0.32503507), np.float32(0.2825249), np.float32(0.26151487), np.float32(0.3419833), np.float32(0.35058594), np.float32(0.36377293), np.float32(0.27615607), np.float32(0.24503957), np.float32(0.22489145), np.float32(0.18253122), np.float32(0.16522402), np.float32(0.14247128), np.float32(0.14403448), np.float32(0.12143411), np.float32(0.13516507), np.float32(0.14821754), np.float32(0.22722535), np.float32(0.2481044), np.float32(0.20831282), np.float32(0.23995297), np.float32(0.24484532), np.float32(0.23819682), np.float32(0.22235925), np.float32(0.22692347), np.float32(0.2404531), np.float32(0.22962943), np.float32(0.1857208), np.float32(0.17752755), np.float32(0.15993485), np.float32(0.14703277), np.float32(0.12138991), np.float32(0.12513421), np.float32(0.11862893), np.float32(0.10810104), np.float32(0.10225573), np.float32(0.100395426), np.float32(0.10101962), np.float32(0.11879814), np.float32(0.11391641), np.float32(0.10912053), np.float32(0.10255352), np.float32(0.10911347), np.float32(0.12856312), np.float32(0.12337331), np.float32(0.123213276), np.float32(0.13036168), np.float32(0.12830222), np.float32(0.11074209), np.float32(0.11820849), np.float32(0.13009113), np.float32(0.13329685), np.float32(0.12655671), np.float32(0.1373796), np.float32(0.13935205), np.float32(0.1303346), np.float32(0.12964122), np.float32(0.1385682), np.float32(0.14312524), np.float32(0.1543943), np.float32(0.16537797), np.float32(0.16784085), np.float32(0.18011181), np.float32(0.18427916), np.float32(0.1590635), np.float32(0.16375445), np.float32(0.172391), np.float32(0.16369602), np.float32(0.17141761), np.float32(0.17062585), np.float32(0.15932678), np.float32(0.16310436), np.float32(0.16829288), np.float32(0.16058336), np.float32(0.14911102), np.float32(0.15440334), np.float32(0.13627353), np.float32(0.13004026), np.float32(0.11750957), np.float32(0.103985794), np.float32(0.08244234), np.float32(0.069081716), np.float32(0.06538311), np.float32(0.057053525), np.float32(0.050458934), np.float32(0.047769632), np.float32(0.04392027), np.float32(0.03456258), np.float32(0.03355783), np.float32(0.030920127), np.float32(0.026435072), np.float32(0.024444731), np.float32(0.022045132), np.float32(0.021577125), np.float32(0.020428715), np.float32(0.017387228), np.float32(0.016762236), np.float32(0.016470106), np.float32(0.019191125), np.float32(0.020794813), np.float32(0.022884523), np.float32(0.026818234), np.float32(0.03120776), np.float32(0.030837554), np.float32(0.03867439), np.float32(0.046920612), np.float32(0.048587665), np.float32(0.04693334), np.float32(0.053609483), np.float32(0.05486589), np.float32(0.051346995), np.float32(0.050869588), np.float32(0.052846212), np.float32(0.04757425), np.float32(0.043993834), np.float32(0.044876333), np.float32(0.050519273), np.float32(0.05000162), np.float32(0.054427914), np.float32(0.060351934), np.float32(0.06704016), np.float32(0.067158334), np.float32(0.06802606), np.float32(0.06227349), np.float32(0.056975026), np.float32(0.050471924), np.float32(0.04747564), np.float32(0.04947817), np.float32(0.045618713), np.float32(0.043311708), np.float32(0.04334794), np.float32(0.046830323), np.float32(0.04637377), np.float32(0.04625287), np.float32(0.047448445), np.float32(0.051332094), np.float32(0.049783427), np.float32(0.049731273), np.float32(0.050454434), np.float32(0.050713684), np.float32(0.04640523), np.float32(0.045394715), np.float32(0.047129124), np.float32(0.049185015), np.float32(0.04704169), np.float32(0.04910393), np.float32(0.054753046), np.float32(0.059479028), np.float32(0.062760785), np.float32(0.06577054), np.float32(0.066468865), np.float32(0.0670277), np.float32(0.06372333), np.float32(0.06255672), np.float32(0.06595756), np.float32(0.05895626), np.float32(0.059009597), np.float32(0.063409716), np.float32(0.06820693), np.float32(0.06599163), np.float32(0.071208656), np.float32(0.08128714), np.float32(0.08123865), np.float32(0.08127902), np.float32(0.08615439), np.float32(0.0921856), np.float32(0.10686517), np.float32(0.10912735), np.float32(0.112773485), np.float32(0.11126284), np.float32(0.112200424), np.float32(0.103087656), np.float32(0.100789525), np.float32(0.11096837), np.float32(0.09908128), np.float32(0.10979327), np.float32(0.11201674), np.float32(0.105802394), np.float32(0.10683379), np.float32(0.11581757), np.float32(0.10675797), np.float32(0.104568236), np.float32(0.10262983), np.float32(0.10650258), np.float32(0.10531151), np.float32(0.104687065), np.float32(0.10898135), np.float32(0.099759825), np.float32(0.09814665), np.float32(0.1014397), np.float32(0.10084091), np.float32(0.099827416), np.float32(0.11731858), np.float32(0.12013032), np.float32(0.13550735), np.float32(0.15561205), np.float32(0.16215537), np.float32(0.16871586), np.float32(0.16783659), np.float32(0.167106), np.float32(0.17294684), np.float32(0.17168449), np.float32(0.16479318), np.float32(0.16034338), np.float32(0.16584535), np.float32(0.16007175), np.float32(0.1637538), np.float32(0.17180508), np.float32(0.15995671), np.float32(0.15375237), np.float32(0.14894883), np.float32(0.13462235), np.float32(0.13497071), np.float32(0.116483025), np.float32(0.0866328), np.float32(0.08157286), np.float32(0.07723061), np.float32(0.0745055), np.float32(0.06325295), np.float32(0.05763491), np.float32(0.054516822), np.float32(0.045871522), np.float32(0.04254026), np.float32(0.042721797), np.float32(0.0437715), np.float32(0.040003993), np.float32(0.038047247), np.float32(0.045286078), np.float32(0.047357567), np.float32(0.04726953), np.float32(0.049409118), np.float32(0.052317306), np.float32(0.05649072), np.float32(0.05367487), np.float32(0.050102998), np.float32(0.05300574), np.float32(0.053108633), np.float32(0.04899605), np.float32(0.043591514), np.float32(0.047128025), np.float32(0.04538339), np.float32(0.037447155), np.float32(0.03961174), np.float32(0.04700652), np.float32(0.04137893), np.float32(0.041346427), np.float32(0.049746573), np.float32(0.048053715), np.float32(0.046212707), np.float32(0.048017293), np.float32(0.046935484), np.float32(0.037581008), np.float32(0.035329994), np.float32(0.039277416), np.float32(0.044378877), np.float32(0.048294786), np.float32(0.048233267), np.float32(0.056630578), np.float32(0.07521492), np.float32(0.10009701), np.float32(0.097340986), np.float32(0.12356782), np.float32(0.16233943), np.float32(0.15280725), np.float32(0.13808583), np.float32(0.15282632), np.float32(0.15168819), np.float32(0.12948811), np.float32(0.13586423), np.float32(0.13824351), np.float32(0.13950402), np.float32(0.1448359), np.float32(0.14936288), np.float32(0.14762999), np.float32(0.16179848), np.float32(0.15593927), np.float32(0.1536191), np.float32(0.13665603), np.float32(0.10329292), np.float32(0.085224524), np.float32(0.07570536), np.float32(0.052777193), np.float32(0.037583712), np.float32(0.037712853), np.float32(0.034785014), np.float32(0.029422265), np.float32(0.026403282), np.float32(0.033541724), np.float32(0.040158335), np.float32(0.04133817), np.float32(0.039733045), np.float32(0.042107083), np.float32(0.040410012), np.float32(0.03902114), np.float32(0.03318007), np.float32(0.03070841), np.float32(0.028131098), np.float32(0.026309157), np.float32(0.024409654), np.float32(0.026786424), np.float32(0.028648682), np.float32(0.027945837), np.float32(0.028796406), np.float32(0.03197604), np.float32(0.030442307), np.float32(0.031472523), np.float32(0.03721196), np.float32(0.03871793), np.float32(0.039424855), np.float32(0.041440938), np.float32(0.041886974), np.float32(0.035914797), np.float32(0.035174944), np.float32(0.0345738), np.float32(0.034808606), np.float32(0.03825811), np.float32(0.04586592), np.float32(0.050543845), np.float32(0.052075014), np.float32(0.06134317), np.float32(0.067558736), np.float32(0.069718406), np.float32(0.08404296), np.float32(0.09038922), np.float32(0.090815574), np.float32(0.0973934), np.float32(0.11198794), np.float32(0.11425056), np.float32(0.13036568), np.float32(0.14206484), np.float32(0.14064592), np.float32(0.13058889), np.float32(0.12982528), np.float32(0.12979178), np.float32(0.121882714), np.float32(0.11349999), np.float32(0.116166234), np.float32(0.11357495), np.float32(0.117684335), np.float32(0.12439571), np.float32(0.118384205), np.float32(0.119217046), np.float32(0.12625778), np.float32(0.11637882), np.float32(0.10674273), np.float32(0.094573036), np.float32(0.07618908), np.float32(0.066091925), np.float32(0.05396615), np.float32(0.048092745), np.float32(0.042371314), np.float32(0.0424086), np.float32(0.040923193), np.float32(0.035975), np.float32(0.03430429), np.float32(0.035574134), np.float32(0.036369886), np.float32(0.038684748), np.float32(0.040734783), np.float32(0.040533535), np.float32(0.03873978), np.float32(0.041205738), np.float32(0.03876598), np.float32(0.032777365), np.float32(0.026860481), np.float32(0.022118052), np.float32(0.018037332), np.float32(0.0162205), np.float32(0.016908983), np.float32(0.017462665), np.float32(0.018185396), np.float32(0.021573568), np.float32(0.025016349), np.float32(0.028822845), np.float32(0.033308193), np.float32(0.033640437), np.float32(0.03652409), np.float32(0.038211882), np.float32(0.037954632), np.float32(0.041772697), np.float32(0.04048969), np.float32(0.039849468), np.float32(0.038170315), np.float32(0.038975935), np.float32(0.034721397), np.float32(0.03427561), np.float32(0.039914247), np.float32(0.04124956), np.float32(0.045987345), np.float32(0.054029938), np.float32(0.06621675), np.float32(0.07584057), np.float32(0.079384655), np.float32(0.07649372), np.float32(0.078066394), np.float32(0.07111579), np.float32(0.065216415), np.float32(0.06019535), np.float32(0.05609407), np.float32(0.048243657), np.float32(0.044386327), np.float32(0.044250652), np.float32(0.045065884), np.float32(0.040920977), np.float32(0.03920936), np.float32(0.04065552), np.float32(0.042830426), np.float32(0.043372132), np.float32(0.043055203), np.float32(0.040706348), np.float32(0.0380672), np.float32(0.037074387), np.float32(0.03477252), np.float32(0.034567624), np.float32(0.034380585), np.float32(0.037319247), np.float32(0.03820756), np.float32(0.04084324), np.float32(0.042446427), np.float32(0.046855904), np.float32(0.054650016), np.float32(0.05797758), np.float32(0.061954085), np.float32(0.06771867), np.float32(0.0776697), np.float32(0.08293826), np.float32(0.092510745), np.float32(0.10379923), np.float32(0.13025512), np.float32(0.15415335), np.float32(0.20175216), np.float32(0.20836094), np.float32(0.21429476), np.float32(0.20878394), np.float32(0.21548516), np.float32(0.23252869), np.float32(0.216544), np.float32(0.20202997), np.float32(0.22215831), np.float32(0.18542245), np.float32(0.16910967), np.float32(0.16404098), np.float32(0.16031936), np.float32(0.1554601), np.float32(0.1528351), np.float32(0.1567895), np.float32(0.1620847), np.float32(0.16171099), np.float32(0.16333699), np.float32(0.16507071), np.float32(0.15407614), np.float32(0.155592), np.float32(0.17582542), np.float32(0.20519462), np.float32(0.24853863), np.float32(0.3154543), np.float32(0.41581342), np.float32(0.44200757), np.float32(0.48167405), np.float32(0.5171932), np.float32(0.62677795), np.float32(0.73324376), np.float32(0.7763763), np.float32(0.8296551), np.float32(0.8725052), np.float32(0.89357704), np.float32(0.904165), np.float32(0.92673725), np.float32(0.9185657), np.float32(0.9200406), np.float32(0.92634153), np.float32(0.9313678), np.float32(0.93104255), np.float32(0.9290063), np.float32(0.93241864), np.float32(0.9240784), np.float32(0.92850333), np.float32(0.92729884), np.float32(0.9270647), np.float32(0.9124078), np.float32(0.9071529), np.float32(0.8817797), np.float32(0.8801846), np.float32(0.8939619), np.float32(0.87593764), np.float32(0.86802065), np.float32(0.8631357), np.float32(0.86864644), np.float32(0.87325543), np.float32(0.823252), np.float32(0.813659), np.float32(0.8356797), np.float32(0.8807346), np.float32(0.8730443), np.float32(0.8555229), np.float32(0.8765542), np.float32(0.85757935), np.float32(0.8266007), np.float32(0.8585033), np.float32(0.8609825), np.float32(0.8362453), np.float32(0.827361), np.float32(0.7767784), np.float32(0.7541125), np.float32(0.71246356), np.float32(0.69879484), np.float32(0.6328416), np.float32(0.6055319), np.float32(0.65177506), np.float32(0.73469305), np.float32(0.7485435), np.float32(0.6979708), np.float32(0.74975103), np.float32(0.7323555), np.float32(0.7712023), np.float32(0.7895135), np.float32(0.79413974), np.float32(0.80832595), np.float32(0.8349695), np.float32(0.8651897), np.float32(0.88725114), np.float32(0.9073621), np.float32(0.90439886), np.float32(0.9213913), np.float32(0.93135715), np.float32(0.94608146), np.float32(0.94843835), np.float32(0.95719236), np.float32(0.960275), np.float32(0.95849025), np.float32(0.9547169), np.float32(0.9522507), np.float32(0.9574518), np.float32(0.95974106), np.float32(0.95967805), np.float32(0.9609), np.float32(0.94714797), np.float32(0.9472688), np.float32(0.94597965), np.float32(0.945171), np.float32(0.9502982), np.float32(0.9521491), np.float32(0.9482804), np.float32(0.9495713), np.float32(0.95212007), np.float32(0.95277125), np.float32(0.9494286), np.float32(0.9481536), np.float32(0.9524169), np.float32(0.9486329), np.float32(0.9467954), np.float32(0.9549629), np.float32(0.95273536), np.float32(0.96001035), np.float32(0.96202534), np.float32(0.96692556), np.float32(0.9680044), np.float32(0.97089595), np.float32(0.97144556), np.float32(0.97006285), np.float32(0.96874243), np.float32(0.9695088), np.float32(0.9679161), np.float32(0.9695644), np.float32(0.9673794), np.float32(0.96581376), np.float32(0.9617034), np.float32(0.9563521), np.float32(0.95463294), np.float32(0.9525712), np.float32(0.9454376), np.float32(0.9328574), np.float32(0.92128354), np.float32(0.9116094), np.float32(0.8817912), np.float32(0.85659033), np.float32(0.8339292), np.float32(0.817697), np.float32(0.7884616), np.float32(0.81014866), np.float32(0.801584), np.float32(0.7860425), np.float32(0.7467653), np.float32(0.66924316), np.float32(0.6851144), np.float32(0.6225145), np.float32(0.5693239), np.float32(0.5344112), np.float32(0.51680124), np.float32(0.4604321), np.float32(0.43509182), np.float32(0.47671288), np.float32(0.44043037), np.float32(0.462731), np.float32(0.5011705), np.float32(0.484057), np.float32(0.48041654), np.float32(0.46895877), np.float32(0.47184673), np.float32(0.4714889), np.float32(0.47330478), np.float32(0.4468723), np.float32(0.48800352), np.float32(0.47297227), np.float32(0.48191524), np.float32(0.49335912), np.float32(0.52500975), np.float32(0.5699615), np.float32(0.5344597), np.float32(0.5574979), np.float32(0.58913636), np.float32(0.60454553), np.float32(0.56525904), np.float32(0.48884803), np.float32(0.47755048), np.float32(0.4450108), np.float32(0.47222853)], 'MEKKKNHRIKRKRNEKPSARELHRPRSSDANAIFAQLLASLCSRPNSVIFINKCLFKLRRSVLISQTSLTSTLALLPTLLRSTRVEIVCLAADIIGAASLVSFDANEEIASDSETVKGLISLLHSRKRKVLLSACNAILDFSTTTCARRQLLNFSALNKLMFVFLQIFDGLECVCLWSDGDGSFCSLKIGIKEDKLSLVFLTATVVLINACEAEQLQGIPQSLSGAFLVILKQIRVRVSDQEVIKGAGKWNEEGHLCKSSITVSNLAECIFRLSINASQLTGLLSFEVVQRGLFGASDTSFKDFISNYWEVSPFLLARTMRDPDMHDMFGAFVQSLSWKGSVPSLLSSILQRLVACFPIASDEQNILNFLDEAKGKLGCPIVYQQDIRVVKTERQSTKEMHYFRDFNSSCVKEPQYFTFHEILKCGQAYNEGYTVALRGLEFRYQSISAIADTLALMFGQPSVGANLYLTPPNSQGLACHFDDHCVFVCQIFGSKQWTVYSPPSQLLPRLYDNLLGSVVDYTKAGRREFILREGDILYIPRGFPHKACTESGVGDGSPGFSLHLTLSIEVEPPFE': [np.float32(0.86950064), np.float32(0.88193524), np.float32(0.8808124), np.float32(0.8846278), np.float32(0.8854971), np.float32(0.8672879), np.float32(0.861784), np.float32(0.87657785), np.float32(0.8995076), np.float32(0.9007691), np.float32(0.89965004), np.float32(0.9072062), np.float32(0.9170758), np.float32(0.9203373), np.float32(0.92475253), np.float32(0.9184911), np.float32(0.91799337), np.float32(0.9158203), np.float32(0.8870794), np.float32(0.87304676), np.float32(0.8495844), np.float32(0.7946578), np.float32(0.7155347), np.float32(0.6450958), np.float32(0.5928105), np.float32(0.5028062), np.float32(0.442322), np.float32(0.40946415), np.float32(0.38537443), np.float32(0.3803164), np.float32(0.36593428), np.float32(0.3238071), np.float32(0.24209799), np.float32(0.23843181), np.float32(0.19770473), np.float32(0.17969765), np.float32(0.15329444), np.float32(0.12947258), np.float32(0.12004653), np.float32(0.09530534), np.float32(0.09165661), np.float32(0.0909751), np.float32(0.083479166), np.float32(0.070313714), np.float32(0.062476642), np.float32(0.07492386), np.float32(0.08082763), np.float32(0.09347885), np.float32(0.09971773), np.float32(0.10488633), np.float32(0.11185266), np.float32(0.10316245), np.float32(0.1069325), np.float32(0.11473083), np.float32(0.11069059), np.float32(0.10458469), np.float32(0.10369589), np.float32(0.09211717), np.float32(0.080588266), np.float32(0.072202645), np.float32(0.072092585), np.float32(0.06532488), np.float32(0.067831755), np.float32(0.065833524), np.float32(0.06396321), np.float32(0.056325063), np.float32(0.062337488), np.float32(0.064068235), np.float32(0.062115412), np.float32(0.06354689), np.float32(0.07222787), np.float32(0.073567696), np.float32(0.07228853), np.float32(0.06779837), np.float32(0.06992862), np.float32(0.0627293), np.float32(0.05825462), np.float32(0.052373603), np.float32(0.0448992), np.float32(0.03803278), np.float32(0.0324125), np.float32(0.033260148), np.float32(0.030943444), np.float32(0.031287167), np.float32(0.032530926), np.float32(0.032605503), np.float32(0.029980797), np.float32(0.028034633), np.float32(0.027918465), np.float32(0.029480314), np.float32(0.031388484), np.float32(0.03139152), np.float32(0.033869162), np.float32(0.032852966), np.float32(0.03393438), np.float32(0.03825289), np.float32(0.04335234), np.float32(0.04949648), np.float32(0.05354453), np.float32(0.06582839), np.float32(0.08630556), np.float32(0.1016375), np.float32(0.11386155), np.float32(0.13085097), np.float32(0.11719924), np.float32(0.13083471), np.float32(0.13592157), np.float32(0.1267326), np.float32(0.117628), np.float32(0.114495195), np.float32(0.12403261), np.float32(0.10545267), np.float32(0.11431017), np.float32(0.12978435), np.float32(0.12997721), np.float32(0.12992793), np.float32(0.12071535), np.float32(0.12287872), np.float32(0.110242575), np.float32(0.09057593), np.float32(0.077296056), np.float32(0.077874154), np.float32(0.070603), np.float32(0.06086584), np.float32(0.055758562), np.float32(0.051313303), np.float32(0.03916349), np.float32(0.0424877), np.float32(0.05076373), np.float32(0.043201186), np.float32(0.042133555), np.float32(0.048587255), np.float32(0.054823495), np.float32(0.05277197), np.float32(0.051017582), np.float32(0.056291807), np.float32(0.059183042), np.float32(0.059437826), np.float32(0.06220602), np.float32(0.053551454), np.float32(0.04896049), np.float32(0.043590907), np.float32(0.04826169), np.float32(0.0525415), np.float32(0.057920765), np.float32(0.061357), np.float32(0.06557539), np.float32(0.07637557), np.float32(0.06715258), np.float32(0.0605088), np.float32(0.063325875), np.float32(0.06257549), np.float32(0.058639787), np.float32(0.0515112), np.float32(0.05251324), np.float32(0.044874117), np.float32(0.037244916), np.float32(0.034596585), np.float32(0.032671656), np.float32(0.03266205), np.float32(0.031989932), np.float32(0.029287005), np.float32(0.027327731), np.float32(0.026437279), np.float32(0.027261248), np.float32(0.028198576), np.float32(0.030845191), np.float32(0.03305564), np.float32(0.03936793), np.float32(0.045062445), np.float32(0.0541902), np.float32(0.06090947), np.float32(0.06426521), np.float32(0.077785425), np.float32(0.07914917), np.float32(0.089361936), np.float32(0.09842134), np.float32(0.1100335), np.float32(0.10821909), np.float32(0.102625795), np.float32(0.116500586), np.float32(0.11938824), np.float32(0.12373372), np.float32(0.11654654), np.float32(0.11011037), np.float32(0.11224938), np.float32(0.11604844), np.float32(0.12714247), np.float32(0.1409252), np.float32(0.13206436), np.float32(0.12314509), np.float32(0.08363115), np.float32(0.06513847), np.float32(0.055469107), np.float32(0.051306527), np.float32(0.045436908), np.float32(0.04346664), np.float32(0.043475702), np.float32(0.042050514), np.float32(0.03946455), np.float32(0.040038615), np.float32(0.039151907), np.float32(0.045628037), np.float32(0.04658839), np.float32(0.044329286), np.float32(0.045370597), np.float32(0.045378383), np.float32(0.04272099), np.float32(0.049739), np.float32(0.05552118), np.float32(0.06374858), np.float32(0.0656507), np.float32(0.06770588), np.float32(0.07453833), np.float32(0.07813303), np.float32(0.07236027), np.float32(0.07252704), np.float32(0.07304136), np.float32(0.06666414), np.float32(0.06208854), np.float32(0.07288785), np.float32(0.069189355), np.float32(0.06548388), np.float32(0.0758803), np.float32(0.07329036), np.float32(0.07441497), np.float32(0.06246365), np.float32(0.06178316), np.float32(0.06727993), np.float32(0.06841093), np.float32(0.06714974), np.float32(0.07057933), np.float32(0.07180293), np.float32(0.079866335), np.float32(0.08752763), np.float32(0.10350469), np.float32(0.11875677), np.float32(0.13366814), np.float32(0.12448772), np.float32(0.1451734), np.float32(0.16597514), np.float32(0.25138602), np.float32(0.26586336), np.float32(0.30998915), np.float32(0.307411), np.float32(0.29967582), np.float32(0.3023954), np.float32(0.30991533), np.float32(0.30046347), np.float32(0.31848162), np.float32(0.3373111), np.float32(0.2960976), np.float32(0.27540082), np.float32(0.26661575), np.float32(0.22809024), np.float32(0.20073076), np.float32(0.18783154), np.float32(0.16224934), np.float32(0.12397345), np.float32(0.11115751), np.float32(0.10569699), np.float32(0.072122864), np.float32(0.064041406), np.float32(0.05897533), np.float32(0.054129254), np.float32(0.046461757), np.float32(0.04502168), np.float32(0.044521376), np.float32(0.041796263), np.float32(0.041700847), np.float32(0.040018167), np.float32(0.040156305), np.float32(0.038761143), np.float32(0.038174056), np.float32(0.037173085), np.float32(0.037715692), np.float32(0.034200132), np.float32(0.032415643), np.float32(0.033899367), np.float32(0.03850954), np.float32(0.037892506), np.float32(0.04457643), np.float32(0.04751179), np.float32(0.05359836), np.float32(0.05162256), np.float32(0.059936795), np.float32(0.06557941), np.float32(0.07322288), np.float32(0.06890747), np.float32(0.06672093), np.float32(0.0688501), np.float32(0.06926331), np.float32(0.06472101), np.float32(0.059598006), np.float32(0.061035503), np.float32(0.06440706), np.float32(0.06501819), np.float32(0.06498227), np.float32(0.075844705), np.float32(0.07410899), np.float32(0.07375487), np.float32(0.07665303), np.float32(0.0770048), np.float32(0.06863107), np.float32(0.06234181), np.float32(0.063795924), np.float32(0.06390649), np.float32(0.058934093), np.float32(0.057016853), np.float32(0.060329046), np.float32(0.059055608), np.float32(0.060072456), np.float32(0.06426813), np.float32(0.064270616), np.float32(0.05944931), np.float32(0.061468534), np.float32(0.062716134), np.float32(0.06203113), np.float32(0.05857376), np.float32(0.05687013), np.float32(0.056026425), np.float32(0.056564897), np.float32(0.05593224), np.float32(0.056893192), np.float32(0.05676266), np.float32(0.060694028), np.float32(0.06567518), np.float32(0.07563457), np.float32(0.084412895), np.float32(0.09020574), np.float32(0.0792631), np.float32(0.07698202), np.float32(0.08306678), np.float32(0.06745849), np.float32(0.057402596), np.float32(0.05119447), np.float32(0.047043107), np.float32(0.043154106), np.float32(0.036508996), np.float32(0.035109866), np.float32(0.0364504), np.float32(0.034891974), np.float32(0.033133637), np.float32(0.033605948), np.float32(0.034254324), np.float32(0.032420143), np.float32(0.03153964), np.float32(0.032010987), np.float32(0.033327304), np.float32(0.033914894), np.float32(0.03708729), np.float32(0.034258198), np.float32(0.036405876), np.float32(0.036033), np.float32(0.034319025), np.float32(0.033071507), np.float32(0.032330852), np.float32(0.032691043), np.float32(0.032888204), np.float32(0.034025133), np.float32(0.038427006), np.float32(0.042682733), np.float32(0.05204712), np.float32(0.05480011), np.float32(0.060671467), np.float32(0.06961268), np.float32(0.07403828), np.float32(0.07038861), np.float32(0.076164566), np.float32(0.07910794), np.float32(0.07365721), np.float32(0.07225817), np.float32(0.07467495), np.float32(0.07664168), np.float32(0.07432934), np.float32(0.06947379), np.float32(0.06883141), np.float32(0.0670437), np.float32(0.06955131), np.float32(0.08045042), np.float32(0.0795386), np.float32(0.099580966), np.float32(0.13612027), np.float32(0.14166285), np.float32(0.1368753), np.float32(0.147558), np.float32(0.14932181), np.float32(0.13648151), np.float32(0.113975875), np.float32(0.11166782), np.float32(0.10681038), np.float32(0.106081225), np.float32(0.11017615), np.float32(0.11472855), np.float32(0.11364075), np.float32(0.12516424), np.float32(0.122373335), np.float32(0.11952676), np.float32(0.117577575), np.float32(0.12051813), np.float32(0.12121949), np.float32(0.13018015), np.float32(0.14184791), np.float32(0.13562396), np.float32(0.1307729), np.float32(0.12302995), np.float32(0.10844809), np.float32(0.091918446), np.float32(0.096503876), np.float32(0.087122254), np.float32(0.07036049), np.float32(0.06428795), np.float32(0.069845915), np.float32(0.066007465), np.float32(0.06025814), np.float32(0.06502892), np.float32(0.06499827), np.float32(0.05858665), np.float32(0.062258027), np.float32(0.067520715), np.float32(0.06741408), np.float32(0.059982073), np.float32(0.062729396), np.float32(0.062420886), np.float32(0.054773558), np.float32(0.04863573), np.float32(0.0519863), np.float32(0.05203713), np.float32(0.04797302), np.float32(0.05249324), np.float32(0.05378547), np.float32(0.05470917), np.float32(0.053393833), np.float32(0.05599474), np.float32(0.058787465), np.float32(0.057151794), np.float32(0.051836535), np.float32(0.05383099), np.float32(0.051898327), np.float32(0.04402696), np.float32(0.046938214), np.float32(0.04067703), np.float32(0.036966663), np.float32(0.03246425), np.float32(0.033151355), np.float32(0.031901505), np.float32(0.029216386), np.float32(0.030790562), np.float32(0.03556545), np.float32(0.03932519), np.float32(0.039795022), np.float32(0.038196858), np.float32(0.041100547), np.float32(0.0421621), np.float32(0.044207007), np.float32(0.04357635), np.float32(0.044254653), np.float32(0.041374892), np.float32(0.04200988), np.float32(0.0411489), np.float32(0.041955307), np.float32(0.048341323), np.float32(0.048568062), np.float32(0.057784945), np.float32(0.049185943), np.float32(0.04977159), np.float32(0.052229628), np.float32(0.049016725), np.float32(0.04658854), np.float32(0.043448504), np.float32(0.04549797), np.float32(0.048325952), np.float32(0.046042856), np.float32(0.038744807), np.float32(0.03675669), np.float32(0.03451245), np.float32(0.03042498), np.float32(0.02784039), np.float32(0.0272723), np.float32(0.028141731), np.float32(0.028132617), np.float32(0.028936602), np.float32(0.029323107), np.float32(0.0314137), np.float32(0.028942531), np.float32(0.026431464), np.float32(0.027834821), np.float32(0.030443357), np.float32(0.030226318), np.float32(0.03316488), np.float32(0.037329867), np.float32(0.040208112), np.float32(0.04102716), np.float32(0.046404827), np.float32(0.042583797), np.float32(0.036614854), np.float32(0.038024627), np.float32(0.04515929), np.float32(0.043294758), np.float32(0.04390603), np.float32(0.051431447), np.float32(0.060380008), np.float32(0.06288235), np.float32(0.067270614), np.float32(0.0720859), np.float32(0.06832109), np.float32(0.06710319), np.float32(0.05951723), np.float32(0.059241507), np.float32(0.061299026), np.float32(0.0587917), np.float32(0.0688724), np.float32(0.073578164), np.float32(0.07807319), np.float32(0.07862201), np.float32(0.08252235), np.float32(0.08241625), np.float32(0.07355173), np.float32(0.07332541), np.float32(0.07879274), np.float32(0.08432009), np.float32(0.08785951), np.float32(0.09425225), np.float32(0.09892963), np.float32(0.08647264), np.float32(0.079411715), np.float32(0.07795586), np.float32(0.071157694), np.float32(0.06546622), np.float32(0.069927685), np.float32(0.07459856), np.float32(0.07704778), np.float32(0.07374034), np.float32(0.07814918), np.float32(0.07982356), np.float32(0.073044166), np.float32(0.07000575), np.float32(0.07398583), np.float32(0.08198895), np.float32(0.08512496), np.float32(0.09346786), np.float32(0.103252284), np.float32(0.116706096), np.float32(0.13728768), np.float32(0.13356629), np.float32(0.1396564), np.float32(0.16030069), np.float32(0.19291073), np.float32(0.21971284), np.float32(0.22441511), np.float32(0.19690844), np.float32(0.20282124), np.float32(0.21210802), np.float32(0.19653443), np.float32(0.19299546), np.float32(0.18125789), np.float32(0.1737539), np.float32(0.2000316), np.float32(0.18053673), np.float32(0.176909), np.float32(0.19023588), np.float32(0.20913485), np.float32(0.18071577), np.float32(0.1742691), np.float32(0.17989692), np.float32(0.17676254), np.float32(0.1602251), np.float32(0.15216273), np.float32(0.14999071), np.float32(0.15098207), np.float32(0.13639195), np.float32(0.16524553), np.float32(0.176776), np.float32(0.22398782), np.float32(0.21031097)], 'MADTKRPSSPSTPGQSSSFAVARPHGANAVRRRAPAAARPSSTRSAGAGGSSNTMLKLYTDSGEAGLKVDPFVVIVLSISFIASIFFLHITAKIIRAFTN': [np.float32(0.96713793), np.float32(0.97068685), np.float32(0.97181773), np.float32(0.9727657), np.float32(0.97613573), np.float32(0.97590125), np.float32(0.9774025), np.float32(0.9782447), np.float32(0.9789813), np.float32(0.9804361), np.float32(0.9807931), np.float32(0.98100764), np.float32(0.98154587), np.float32(0.9810621), np.float32(0.98136216), np.float32(0.98238593), np.float32(0.98327464), np.float32(0.98313475), np.float32(0.983573), np.float32(0.9838955), np.float32(0.984054), np.float32(0.98429847), np.float32(0.98336446), np.float32(0.9837266), np.float32(0.98396575), np.float32(0.9849257), np.float32(0.9861763), np.float32(0.98570967), np.float32(0.9865215), np.float32(0.9863419), np.float32(0.98657274), np.float32(0.9861979), np.float32(0.9862622), np.float32(0.985485), np.float32(0.98609316), np.float32(0.98612857), np.float32(0.9863722), np.float32(0.9857696), np.float32(0.98511106), np.float32(0.9842539), np.float32(0.9831768), np.float32(0.98275155), np.float32(0.9817339), np.float32(0.98162776), np.float32(0.98039687), np.float32(0.9789271), np.float32(0.97676474), np.float32(0.97213113), np.float32(0.9630818), np.float32(0.95336944), np.float32(0.9476713), np.float32(0.9446682), np.float32(0.9446083), np.float32(0.94891137), np.float32(0.9546059), np.float32(0.94872314), np.float32(0.9507897), np.float32(0.94956124), np.float32(0.94028616), np.float32(0.9339475), np.float32(0.92462945), np.float32(0.91050416), np.float32(0.89210415), np.float32(0.8815667), np.float32(0.8724978), np.float32(0.85126096), np.float32(0.8240311), np.float32(0.8110332), np.float32(0.80246425), np.float32(0.79197556), np.float32(0.7818043), np.float32(0.75748616), np.float32(0.72025025), np.float32(0.70934653), np.float32(0.69132143), np.float32(0.67700154), np.float32(0.66217333), np.float32(0.6570022), np.float32(0.6544174), np.float32(0.6413847), np.float32(0.6139557), np.float32(0.60737735), np.float32(0.6144144), np.float32(0.6181972), np.float32(0.62944835), np.float32(0.6404512), np.float32(0.64462775), np.float32(0.6445948), np.float32(0.67061186), np.float32(0.6894595), np.float32(0.6954143), np.float32(0.69840527), np.float32(0.7053082), np.float32(0.7069646), np.float32(0.7100999), np.float32(0.73003525), np.float32(0.7366469), np.float32(0.74041474), np.float32(0.7222471), np.float32(0.7280652)], 'MKDGIQFTKEPYIEDVGPRKIESIRFALFSESEISKAAEVQVWRGVYYDANRKPIENGLLDPRMGPANKNGTCATCLGNFRDCPGHCGYLTLALPVYNVGYLSTIVDILKCICKSCSRVLLDEKASKDYLKKMRSQKMEALKKAELMKKIVQKCTAMASSKKAVKCSRCGYMNGIVKKAVSVLGIIHDRSKIADGSLEECSSAISHTKESKASFSVVDILNPVKVLSLFKRMMDEDCDLLNLAERPEKLVLTNIGVPPIAIRPSVFMDGGTQSNENDVTERLKRIIQANASLHQELQDTGSTSKCLAGWDYLQIEVAQYINSDVRGVPLAMQAARPLSGFVQRLKGKQGRFRGNLSGKRVEYTGRTVISPDPNLKITEVAIPILMAKILSYPERVSHHNIEKLRQCILNGPFKYPGAKLIRYPDGSMRSLMFSGRKRFADELKYGYIVERHLEDGDVVLFNRQPSLHRMSIMCHRARIMPWRTLRFNESVCNPYNADFDGDEMNMHVPQTEEARTEALMLMGVQNNLCTPKNGEILVASTQDFLTSSFLITRKDTFYDRAAFSLMCSYMGDGMDLVDLPTPAIIKAMELWTGKQLFNVLLRPHANVRVYLNLTVMEKTYNKRRGKETMCPSDGFVYFRNSELISGQLGKATLGNGNKDGLFSVLLRDYNAHAAAACMNRLAKLSARWIGNHGFSIGIDDVQPGGLLNDQKSKRIEEGYENCHELIQQYNKGKLKLQPGCNAAQTLEAEITGVLNKIRETTANVCMEELHWRNSPLIMSQCGSKGSPINISQMIACVGQQSVGGRRAPDGFIDRTLPHFPRKSKTPDAKGFVASSFYTGLTATEFFFHTMGGREGLVDTAVKTADTGYMSRRLMKALEDLSIQYDETVRNANGSIVQFLYGDDGMDPARMEGKDGFPLNFNRLFLKVKATCPAGENASLSALQIEETVKRLKEHNTSAEGCSDAFKTNLSGFLEECKEKFKNTREALGLHGEHVGEENLDIQEKFAKNISGITSKQLQKPEGSPVNQDGKSNSKMNLIQAIPPLLRVHPLCSKRQEIPLNIFISFFYFQLTHHI': [np.float32(0.7817856), np.float32(0.67868763), np.float32(0.66460496), np.float32(0.601667), np.float32(0.6009661), np.float32(0.54362226), np.float32(0.5140052), np.float32(0.5243578), np.float32(0.6153032), np.float32(0.53992516), np.float32(0.50343317), np.float32(0.44538522), np.float32(0.40091965), np.float32(0.31826907), np.float32(0.26704457), np.float32(0.20331721), np.float32(0.18347107), np.float32(0.17810148), np.float32(0.16202067), np.float32(0.16548918), np.float32(0.16357), np.float32(0.15588981), np.float32(0.1367364), np.float32(0.13099535), np.float32(0.13561244), np.float32(0.13930488), np.float32(0.123107396), np.float32(0.11165317), np.float32(0.1079654), np.float32(0.11142803), np.float32(0.10082646), np.float32(0.09002592), np.float32(0.09648656), np.float32(0.10169091), np.float32(0.09911988), np.float32(0.09212939), np.float32(0.09948228), np.float32(0.113472424), np.float32(0.12149182), np.float32(0.1431136), np.float32(0.15853107), np.float32(0.18947503), np.float32(0.19340879), np.float32(0.18346536), np.float32(0.20048092), np.float32(0.2061371), np.float32(0.21125597), np.float32(0.20872226), np.float32(0.20384023), np.float32(0.20701894), np.float32(0.21813835), np.float32(0.2877645), np.float32(0.32928154), np.float32(0.34062332), np.float32(0.37233546), np.float32(0.3829092), np.float32(0.39239776), np.float32(0.4026209), np.float32(0.43680182), np.float32(0.41521537), np.float32(0.4614808), np.float32(0.42314), np.float32(0.44319654), np.float32(0.40868923), np.float32(0.36661765), np.float32(0.35977185), np.float32(0.32441932), np.float32(0.34790763), np.float32(0.31799787), np.float32(0.3180377), np.float32(0.31660992), np.float32(0.30051067), np.float32(0.28815782), np.float32(0.27806014), np.float32(0.2693868), np.float32(0.24447984), np.float32(0.22661203), np.float32(0.21055318), np.float32(0.17512591), np.float32(0.14716965), np.float32(0.1349834), np.float32(0.11784951), np.float32(0.10147907), np.float32(0.11149928), np.float32(0.10331825), np.float32(0.105165586), np.float32(0.105310634), np.float32(0.10350617), np.float32(0.10712666), np.float32(0.103780665), np.float32(0.09106663), np.float32(0.0849527), np.float32(0.077169515), np.float32(0.06292905), np.float32(0.048785448), np.float32(0.053315077), np.float32(0.041270137), np.float32(0.032342587), np.float32(0.03127731), np.float32(0.034363262), np.float32(0.029203434), np.float32(0.028842103), np.float32(0.034633376), np.float32(0.037558936), np.float32(0.03650861), np.float32(0.03967644), np.float32(0.048036072), np.float32(0.048926804), np.float32(0.047630463), np.float32(0.049279798), np.float32(0.054371867), np.float32(0.06028058), np.float32(0.06371165), np.float32(0.06785268), np.float32(0.07116143), np.float32(0.07976854), np.float32(0.09134541), np.float32(0.10177676), np.float32(0.104193024), np.float32(0.11289894), np.float32(0.12764455), np.float32(0.1303741), np.float32(0.13834704), np.float32(0.14159241), np.float32(0.15934946), np.float32(0.18878002), np.float32(0.17916197), np.float32(0.17405573), np.float32(0.18801978), np.float32(0.18677108), np.float32(0.19703631), np.float32(0.2013713), np.float32(0.21206824), np.float32(0.22046119), np.float32(0.21644023), np.float32(0.22309321), np.float32(0.21326114), np.float32(0.21845324), np.float32(0.21663997), np.float32(0.2021531), np.float32(0.21773866), np.float32(0.22083975), np.float32(0.21791396), np.float32(0.21396619), np.float32(0.2209764), np.float32(0.22754116), np.float32(0.22858723), np.float32(0.23350294), np.float32(0.23405725), np.float32(0.23987184), np.float32(0.27472576), np.float32(0.25760794), np.float32(0.25126347), np.float32(0.3258454), np.float32(0.32946894), np.float32(0.3446626), np.float32(0.39491197), np.float32(0.36508685), np.float32(0.4237308), np.float32(0.43368843), np.float32(0.43407702), np.float32(0.4161682), np.float32(0.39201185), np.float32(0.36855474), np.float32(0.24252433), np.float32(0.23824543), np.float32(0.2688653), np.float32(0.23283796), np.float32(0.21556658), np.float32(0.21213344), np.float32(0.16426364), np.float32(0.1327684), np.float32(0.13253982), np.float32(0.11354988), np.float32(0.09909982), np.float32(0.08935966), np.float32(0.08699133), np.float32(0.08880966), np.float32(0.10836312), np.float32(0.12975726), np.float32(0.09792553), np.float32(0.10202947), np.float32(0.11041145), np.float32(0.11306427), np.float32(0.12031638), np.float32(0.1250945), np.float32(0.13963555), np.float32(0.14823224), np.float32(0.15681086), np.float32(0.15175945), np.float32(0.14667544), np.float32(0.16212712), np.float32(0.16138837), np.float32(0.17476273), np.float32(0.22345327), np.float32(0.24806222), np.float32(0.27691296), np.float32(0.36343065), np.float32(0.4319512), np.float32(0.48391765), np.float32(0.51568824), np.float32(0.5194782), np.float32(0.5215091), np.float32(0.4881342), np.float32(0.47786552), np.float32(0.4233358), np.float32(0.35342735), np.float32(0.31217912), np.float32(0.3146859), np.float32(0.33898684), np.float32(0.30393353), np.float32(0.30260307), np.float32(0.3137102), np.float32(0.31202412), np.float32(0.28053293), np.float32(0.23474519), np.float32(0.23533365), np.float32(0.18252069), np.float32(0.1650811), np.float32(0.15131398), np.float32(0.09722523), np.float32(0.07274593), np.float32(0.06893285), np.float32(0.063038014), np.float32(0.058138005), np.float32(0.055319585), np.float32(0.0644455), np.float32(0.061030768), np.float32(0.059386976), np.float32(0.06130697), np.float32(0.059047267), np.float32(0.057623424), np.float32(0.063250594), np.float32(0.06563618), np.float32(0.066033766), np.float32(0.068093605), np.float32(0.066177465), np.float32(0.07003219), np.float32(0.07224866), np.float32(0.07173325), np.float32(0.08069239), np.float32(0.090317205), np.float32(0.08402452), np.float32(0.086693324), np.float32(0.09176408), np.float32(0.09422187), np.float32(0.093136854), np.float32(0.08534975), np.float32(0.0811885), np.float32(0.0844525), np.float32(0.08049795), np.float32(0.086628385), np.float32(0.08942748), np.float32(0.08690167), np.float32(0.08482816), np.float32(0.080962256), np.float32(0.080892615), np.float32(0.08344508), np.float32(0.07877794), np.float32(0.08284316), np.float32(0.081410356), np.float32(0.09239096), np.float32(0.098080695), np.float32(0.11002816), np.float32(0.12454973), np.float32(0.13623947), np.float32(0.13793148), np.float32(0.13108489), np.float32(0.15404302), np.float32(0.1524909), np.float32(0.1425169), np.float32(0.15542568), np.float32(0.17665343), np.float32(0.15347537), np.float32(0.13473973), np.float32(0.14361633), np.float32(0.12867545), np.float32(0.12175646), np.float32(0.11736482), np.float32(0.11532161), np.float32(0.100562476), np.float32(0.09022763), np.float32(0.09256438), np.float32(0.09026371), np.float32(0.07943684), np.float32(0.07842251), np.float32(0.082917824), np.float32(0.08610291), np.float32(0.08270613), np.float32(0.08288797), np.float32(0.08950831), np.float32(0.08860546), np.float32(0.09178343), np.float32(0.08926997), np.float32(0.09803606), np.float32(0.09478955), np.float32(0.08419819), np.float32(0.08192208), np.float32(0.08761792), np.float32(0.07884647), np.float32(0.078526504), np.float32(0.081660144), np.float32(0.07620101), np.float32(0.074582696), np.float32(0.07167898), np.float32(0.06830832), np.float32(0.058887288), np.float32(0.054032817), np.float32(0.05132143), np.float32(0.051558446), np.float32(0.04892035), np.float32(0.052620973), np.float32(0.048234005), np.float32(0.051440973), np.float32(0.049393333), np.float32(0.046387974), np.float32(0.04643517), np.float32(0.04885267), np.float32(0.049881168), np.float32(0.045494966), np.float32(0.048844475), np.float32(0.04784174), np.float32(0.045022268), np.float32(0.048413295), np.float32(0.058980893), np.float32(0.057761166), np.float32(0.0589486), np.float32(0.06115958), np.float32(0.059319396), np.float32(0.0578478), np.float32(0.05840471), np.float32(0.06831067), np.float32(0.078401916), np.float32(0.090743415), np.float32(0.10254838), np.float32(0.10180002), np.float32(0.115645014), np.float32(0.1093592), np.float32(0.11514357), np.float32(0.12697761), np.float32(0.14124578), np.float32(0.14700125), np.float32(0.16011168), np.float32(0.15745504), np.float32(0.16427502), np.float32(0.19262506), np.float32(0.20525591), np.float32(0.21727896), np.float32(0.21310541), np.float32(0.22707391), np.float32(0.2177552), np.float32(0.21656919), np.float32(0.24710366), np.float32(0.31490016), np.float32(0.3317012), np.float32(0.2945787), np.float32(0.31421706), np.float32(0.22838439), np.float32(0.22641043), np.float32(0.2161848), np.float32(0.20468703), np.float32(0.20407835), np.float32(0.18222754), np.float32(0.19596046), np.float32(0.17029506), np.float32(0.15542273), np.float32(0.15056081), np.float32(0.14555822), np.float32(0.122096404), np.float32(0.09752667), np.float32(0.07645893), np.float32(0.07174983), np.float32(0.06415545), np.float32(0.052954517), np.float32(0.059301995), np.float32(0.05969988), np.float32(0.05775546), np.float32(0.05245386), np.float32(0.05533318), np.float32(0.05665867), np.float32(0.056241956), np.float32(0.065805085), np.float32(0.062470302), np.float32(0.05576072), np.float32(0.05306664), np.float32(0.051374573), np.float32(0.058682717), np.float32(0.04895815), np.float32(0.048036434), np.float32(0.052284796), np.float32(0.05898875), np.float32(0.05593049), np.float32(0.05693998), np.float32(0.06457501), np.float32(0.062280238), np.float32(0.05967578), np.float32(0.0691852), np.float32(0.07826485), np.float32(0.07803311), np.float32(0.07716736), np.float32(0.09175466), np.float32(0.101675585), np.float32(0.09960484), np.float32(0.10873828), np.float32(0.11144081), np.float32(0.09239242), np.float32(0.09252676), np.float32(0.0930665), np.float32(0.087146275), np.float32(0.0900731), np.float32(0.08127498), np.float32(0.085948974), np.float32(0.09265107), np.float32(0.09046479), np.float32(0.08641378), np.float32(0.09058077), np.float32(0.085345805), np.float32(0.07834936), np.float32(0.08102287), np.float32(0.08464073), np.float32(0.08311339), np.float32(0.07773541), np.float32(0.083085574), np.float32(0.08238853), np.float32(0.08515263), np.float32(0.08245789), np.float32(0.082249954), np.float32(0.07233763), np.float32(0.06812135), np.float32(0.06683726), np.float32(0.06376388), np.float32(0.06871037), np.float32(0.06877953), np.float32(0.063104995), np.float32(0.067148775), np.float32(0.05632262), np.float32(0.04584247), np.float32(0.04643895), np.float32(0.04757752), np.float32(0.048330326), np.float32(0.046677906), np.float32(0.056705378), np.float32(0.072527476), np.float32(0.077777624), np.float32(0.079713), np.float32(0.07157428), np.float32(0.0663652), np.float32(0.057252444), np.float32(0.048474103), np.float32(0.047591556), np.float32(0.05175002), np.float32(0.054726534), np.float32(0.054969203), np.float32(0.054240078), np.float32(0.052383587), np.float32(0.05082701), np.float32(0.050906103), np.float32(0.04616845), np.float32(0.0429847), np.float32(0.04347347), np.float32(0.04602779), np.float32(0.041256133), np.float32(0.040082633), np.float32(0.04175868), np.float32(0.039976887), np.float32(0.037074618), np.float32(0.032839242), np.float32(0.029725576), np.float32(0.028823845), np.float32(0.029370913), np.float32(0.031597093), np.float32(0.035844762), np.float32(0.03698973), np.float32(0.040493514), np.float32(0.038613092), np.float32(0.035562925), np.float32(0.036622114), np.float32(0.038855646), np.float32(0.040269073), np.float32(0.037707575), np.float32(0.03969466), np.float32(0.0487328), np.float32(0.055090364), np.float32(0.06423267), np.float32(0.06952656), np.float32(0.08678535), np.float32(0.09544627), np.float32(0.100416526), np.float32(0.106927395), np.float32(0.11468839), np.float32(0.12679622), np.float32(0.13278535), np.float32(0.14999782), np.float32(0.1801499), np.float32(0.18838711), np.float32(0.18676493), np.float32(0.2128832), np.float32(0.22300397), np.float32(0.23158216), np.float32(0.2499147), np.float32(0.2512283), np.float32(0.25007), np.float32(0.2714874), np.float32(0.27848428), np.float32(0.25885478), np.float32(0.24181375), np.float32(0.20729676), np.float32(0.16399966), np.float32(0.14941911), np.float32(0.14999957), np.float32(0.15150715), np.float32(0.12647767), np.float32(0.109863855), np.float32(0.100235164), np.float32(0.08435268), np.float32(0.08009036), np.float32(0.06936231), np.float32(0.06736399), np.float32(0.06761968), np.float32(0.07855147), np.float32(0.08335427), np.float32(0.07029229), np.float32(0.07323968), np.float32(0.06185018), np.float32(0.053451993), np.float32(0.05036651), np.float32(0.0484516), np.float32(0.04822668), np.float32(0.045161907), np.float32(0.050002415), np.float32(0.054092206), np.float32(0.052883793), np.float32(0.054594476), np.float32(0.058083262), np.float32(0.061700437), np.float32(0.06728421), np.float32(0.06085482), np.float32(0.059804454), np.float32(0.05338611), np.float32(0.052290775), np.float32(0.05403255), np.float32(0.058568887), np.float32(0.055890538), np.float32(0.0498778), np.float32(0.047989912), np.float32(0.04844664), np.float32(0.04547923), np.float32(0.05009062), np.float32(0.051518273), np.float32(0.050056025), np.float32(0.046805765), np.float32(0.0453011), np.float32(0.043286663), np.float32(0.037778363), np.float32(0.03244913), np.float32(0.0328916), np.float32(0.034614403), np.float32(0.033302948), np.float32(0.034447063), np.float32(0.036842477), np.float32(0.040322598), np.float32(0.04156845), np.float32(0.046082024), np.float32(0.043396607), np.float32(0.03930018), np.float32(0.037751686), np.float32(0.033374462), np.float32(0.03276844), np.float32(0.03259281), np.float32(0.034745187), np.float32(0.035005346), np.float32(0.030196479), np.float32(0.028358823), np.float32(0.033234354), np.float32(0.03269614), np.float32(0.03177652), np.float32(0.0366662), np.float32(0.04190026), np.float32(0.044696055), np.float32(0.045594286), np.float32(0.04839066), np.float32(0.054876335), np.float32(0.053121213), np.float32(0.045705557), np.float32(0.0399989), np.float32(0.04206697), np.float32(0.037519585), np.float32(0.038068675), np.float32(0.036670174), np.float32(0.0347457), np.float32(0.03634853), np.float32(0.037454844), np.float32(0.037069365), np.float32(0.03685346), np.float32(0.035768837), np.float32(0.040001173), np.float32(0.040147733), np.float32(0.037159145), np.float32(0.034924295), np.float32(0.037982885), np.float32(0.03459929), np.float32(0.03382419), np.float32(0.034632817), np.float32(0.034552637), np.float32(0.03323629), np.float32(0.033157825), np.float32(0.03222308), np.float32(0.03609824), np.float32(0.042507414), np.float32(0.04978998), np.float32(0.067806534), np.float32(0.086125694), np.float32(0.103984565), np.float32(0.10956921), np.float32(0.113844715), np.float32(0.11605912), np.float32(0.118733965), np.float32(0.10909697), np.float32(0.12739712), np.float32(0.13420698), np.float32(0.14862019), np.float32(0.14044587), np.float32(0.13934919), np.float32(0.13428052), np.float32(0.12636377), np.float32(0.11118418), np.float32(0.12086604), np.float32(0.11699342), np.float32(0.11291679), np.float32(0.109420195), np.float32(0.10271509), np.float32(0.09562392), np.float32(0.090211), np.float32(0.08564067), np.float32(0.08743191), np.float32(0.0812722), np.float32(0.07196443), np.float32(0.06457218), np.float32(0.05804747), np.float32(0.058341872), np.float32(0.05840013), np.float32(0.065063454), np.float32(0.07097161), np.float32(0.06933312), np.float32(0.06713825), np.float32(0.079864025), np.float32(0.089926235), np.float32(0.09320397), np.float32(0.09598587), np.float32(0.08678553), np.float32(0.07631083), np.float32(0.07078422), np.float32(0.06956504), np.float32(0.060645193), np.float32(0.065978), np.float32(0.06703502), np.float32(0.064751625), np.float32(0.06311674), np.float32(0.060022697), np.float32(0.06385368), np.float32(0.057178266), np.float32(0.044227272), np.float32(0.041005906), np.float32(0.038821746), np.float32(0.03526304), np.float32(0.029962355), np.float32(0.03004951), np.float32(0.02830505), np.float32(0.025607042), np.float32(0.02338346), np.float32(0.024437614), np.float32(0.023343196), np.float32(0.02405891), np.float32(0.027220353), np.float32(0.03182662), np.float32(0.03431724), np.float32(0.033496685), np.float32(0.038423765), np.float32(0.039510142), np.float32(0.039426953), np.float32(0.04174665), np.float32(0.040288474), np.float32(0.037935916), np.float32(0.034024343), np.float32(0.035726), np.float32(0.035511516), np.float32(0.034827538), np.float32(0.03360564), np.float32(0.03466341), np.float32(0.04054591), np.float32(0.03795738), np.float32(0.040638097), np.float32(0.04441858), np.float32(0.051815707), np.float32(0.049596652), np.float32(0.066369794), np.float32(0.07773895), np.float32(0.101087295), np.float32(0.09938403), np.float32(0.10607806), np.float32(0.13837574), np.float32(0.14771876), np.float32(0.1222053), np.float32(0.13400942), np.float32(0.15616252), np.float32(0.15532455), np.float32(0.13578722), np.float32(0.14832619), np.float32(0.15578543), np.float32(0.16738799), np.float32(0.15521678), np.float32(0.16020726), np.float32(0.15104303), np.float32(0.14149368), np.float32(0.13812573), np.float32(0.12985168), np.float32(0.105641514), np.float32(0.10889189), np.float32(0.1244364), np.float32(0.118723735), np.float32(0.11976499), np.float32(0.11328525), np.float32(0.11741402), np.float32(0.12127016), np.float32(0.11872044), np.float32(0.13082434), np.float32(0.1493802), np.float32(0.1424873), np.float32(0.13622971), np.float32(0.1460628), np.float32(0.14778751), np.float32(0.1442825), np.float32(0.14226972), np.float32(0.1536646), np.float32(0.15274832), np.float32(0.15677474), np.float32(0.15551852), np.float32(0.16239658), np.float32(0.15038489), np.float32(0.14898117), np.float32(0.15288258), np.float32(0.13387765), np.float32(0.1244099), np.float32(0.13887623), np.float32(0.10679985), np.float32(0.12320209), np.float32(0.112895854), np.float32(0.11786558), np.float32(0.11009996), np.float32(0.0974953), np.float32(0.1017227), np.float32(0.09939396), np.float32(0.088010475), np.float32(0.08452097), np.float32(0.08763528), np.float32(0.081345), np.float32(0.0765843), np.float32(0.08364906), np.float32(0.08105067), np.float32(0.07879286), np.float32(0.077872895), np.float32(0.07936338), np.float32(0.075007044), np.float32(0.07022423), np.float32(0.06667852), np.float32(0.06831996), np.float32(0.06580633), np.float32(0.06918366), np.float32(0.07242989), np.float32(0.07278214), np.float32(0.08092577), np.float32(0.10028562), np.float32(0.11385645), np.float32(0.118011594), np.float32(0.11824427), np.float32(0.10626171), np.float32(0.12512921), np.float32(0.09905075), np.float32(0.09119394), np.float32(0.09330955), np.float32(0.086155474), np.float32(0.069531314), np.float32(0.07571298), np.float32(0.066582434), np.float32(0.05735208), np.float32(0.059223954), np.float32(0.06306256), np.float32(0.06902786), np.float32(0.07427664), np.float32(0.08359144), np.float32(0.084996805), np.float32(0.08213761), np.float32(0.10904551), np.float32(0.11030503), np.float32(0.0796148), np.float32(0.070061445), np.float32(0.078853324), np.float32(0.08998204), np.float32(0.08129415), np.float32(0.091311656), np.float32(0.0973978), np.float32(0.13517298), np.float32(0.15556368), np.float32(0.1821148), np.float32(0.17488207), np.float32(0.202602), np.float32(0.21529193), np.float32(0.2778474), np.float32(0.39576986), np.float32(0.43388063), np.float32(0.41634735), np.float32(0.44782436), np.float32(0.43462637), np.float32(0.4237067), np.float32(0.39364892), np.float32(0.33359244), np.float32(0.3025274), np.float32(0.28225908), np.float32(0.2739249), np.float32(0.24305987), np.float32(0.2154593), np.float32(0.18665408), np.float32(0.16839844), np.float32(0.14584365), np.float32(0.14945735), np.float32(0.13721344), np.float32(0.13465469), np.float32(0.12942013), np.float32(0.114886425), np.float32(0.09602319), np.float32(0.09212762), np.float32(0.092219286), np.float32(0.06627905), np.float32(0.04917767), np.float32(0.035727646), np.float32(0.028602859), np.float32(0.0271022), np.float32(0.025815768), np.float32(0.024321057), np.float32(0.025469515), np.float32(0.025905585), np.float32(0.028315216), np.float32(0.032298256), np.float32(0.030847264), np.float32(0.030085487), np.float32(0.030700397), np.float32(0.029205339), np.float32(0.029203665), np.float32(0.025764037), np.float32(0.027711801), np.float32(0.028269209), np.float32(0.030346034), np.float32(0.03098138), np.float32(0.02971608), np.float32(0.033278223), np.float32(0.034503844), np.float32(0.037666496), np.float32(0.038054977), np.float32(0.04418886), np.float32(0.049410455), np.float32(0.048822038), np.float32(0.05126735), np.float32(0.057478078), np.float32(0.056342848), np.float32(0.048256163), np.float32(0.046777595), np.float32(0.04980227), np.float32(0.048846122), np.float32(0.049529124), np.float32(0.04765682), np.float32(0.052397758), np.float32(0.0530007), np.float32(0.05769042), np.float32(0.061011054), np.float32(0.06304306), np.float32(0.05918259), np.float32(0.059419), np.float32(0.062172912), np.float32(0.060827088), np.float32(0.062365547), np.float32(0.06815134), np.float32(0.06987808), np.float32(0.06253792), np.float32(0.056473184), np.float32(0.05989301), np.float32(0.05970162), np.float32(0.05382152), np.float32(0.054068036), np.float32(0.060151123), np.float32(0.05698762), np.float32(0.057308435), np.float32(0.064358845), np.float32(0.061859593), np.float32(0.061790608), np.float32(0.06093364), np.float32(0.071148254), np.float32(0.0870356), np.float32(0.07529627), np.float32(0.081882104), np.float32(0.10162253), np.float32(0.10883241), np.float32(0.10791095), np.float32(0.120086625), np.float32(0.10324721), np.float32(0.10365646), np.float32(0.10106477), np.float32(0.109558254), np.float32(0.108769245), np.float32(0.10656623), np.float32(0.12516451), np.float32(0.13025922), np.float32(0.123644054), np.float32(0.12475209), np.float32(0.12667488), np.float32(0.10410748), np.float32(0.09829292), np.float32(0.09970501), np.float32(0.10344771), np.float32(0.09070898), np.float32(0.095630035), np.float32(0.10157396), np.float32(0.11151414), np.float32(0.12695907), np.float32(0.13123247), np.float32(0.12413476), np.float32(0.118694454), np.float32(0.108269215), np.float32(0.11493735), np.float32(0.11162556), np.float32(0.11658798), np.float32(0.11388204), np.float32(0.10982063), np.float32(0.1178672), np.float32(0.12728722), np.float32(0.12667926), np.float32(0.12350064), np.float32(0.13094299), np.float32(0.1337011), np.float32(0.13079111), np.float32(0.13462591), np.float32(0.14345703), np.float32(0.15353262), np.float32(0.16620603), np.float32(0.15628307), np.float32(0.17042412), np.float32(0.18166564), np.float32(0.18106931), np.float32(0.16659574), np.float32(0.16544163), np.float32(0.16673885), np.float32(0.18651085), np.float32(0.18689358), np.float32(0.18489935), np.float32(0.18622907), np.float32(0.20752539), np.float32(0.21886708), np.float32(0.24297401), np.float32(0.23923607), np.float32(0.28663447), np.float32(0.26975992), np.float32(0.24315786), np.float32(0.26939684), np.float32(0.28346932), np.float32(0.21943386), np.float32(0.19020003), np.float32(0.20922296), np.float32(0.20307386), np.float32(0.17449276), np.float32(0.17145574), np.float32(0.17598951), np.float32(0.15040706), np.float32(0.14225936), np.float32(0.15872134), np.float32(0.16436426), np.float32(0.16518648), np.float32(0.16985281), np.float32(0.21171063), np.float32(0.20027374), np.float32(0.20373507), np.float32(0.240447), np.float32(0.30187622), np.float32(0.32442287), np.float32(0.3176448), np.float32(0.37835407), np.float32(0.42452332), np.float32(0.40873766), np.float32(0.41182134), np.float32(0.44513547), np.float32(0.4950001), np.float32(0.45307502), np.float32(0.45192614), np.float32(0.5290403), np.float32(0.49941143), np.float32(0.5845151), np.float32(0.56797594), np.float32(0.55795974), np.float32(0.50700915), np.float32(0.6363795), np.float32(0.6865056), np.float32(0.79524165), np.float32(0.55665463), np.float32(0.5372377), np.float32(0.61049134), np.float32(0.59479743), np.float32(0.55973655), np.float32(0.6165124), np.float32(0.65343565), np.float32(0.6351611), np.float32(0.67046595), np.float32(0.7059188), np.float32(0.7537506), np.float32(0.77764606), np.float32(0.8632076), np.float32(0.8958129), np.float32(0.90945053), np.float32(0.929769), np.float32(0.9392351), np.float32(0.945454), np.float32(0.95178914), np.float32(0.956967), np.float32(0.96176076), np.float32(0.96551126), np.float32(0.9684504), np.float32(0.9699528), np.float32(0.9676555), np.float32(0.9663055), np.float32(0.9641012), np.float32(0.9528824), np.float32(0.9544719), np.float32(0.9562526), np.float32(0.9498821), np.float32(0.96005017), np.float32(0.94918364), np.float32(0.9578028), np.float32(0.95666283), np.float32(0.96322376), np.float32(0.9583117), np.float32(0.95981514), np.float32(0.95582163), np.float32(0.9510412), np.float32(0.9512549), np.float32(0.9481438), np.float32(0.94539595), np.float32(0.94200623), np.float32(0.9351744), np.float32(0.9214641), np.float32(0.92002577), np.float32(0.92333376), np.float32(0.90529567), np.float32(0.89353436), np.float32(0.8480883), np.float32(0.7831695), np.float32(0.75746596), np.float32(0.7065807), np.float32(0.7110441), np.float32(0.692684), np.float32(0.67953974), np.float32(0.62046355), np.float32(0.64048415), np.float32(0.65156484), np.float32(0.6483472), np.float32(0.6152891), np.float32(0.602255), np.float32(0.60299253), np.float32(0.56089115), np.float32(0.53265226), np.float32(0.43120888), np.float32(0.35090998), np.float32(0.31645456), np.float32(0.24109744), np.float32(0.30346382), np.float32(0.29072043), np.float32(0.28243232)], 'MSRVYIGRLSYRAREKDVERFFKGYGKILEVDLKNGYGFVEFDDPRDADDAVYDLNGKELCGERVIVEHTKGPRRDGGPFLVALKGGYGRWGRDRYGPPIRTDYRLIVENLSSRCSWQDLKDYMRQAGEVTYADTHKGRRNEGVIEFRLYSDMKRALEKLDGTEVNGRKIRLIEDRPGARRKRSYSRSRSHSRCVLRSRSRSRRSRKSRSRSDSSSRSRSRSRAASHSRSRSRSKKNKIKGKKEEEERSNGAPKKERSRSRSSKSRSSKSRSPKSRSPKSCSLRSKKGKKDGKKNKKDESRSRSRSRSRSRSRSGMKDRS': [np.float32(0.19605319), np.float32(0.16916764), np.float32(0.17539188), np.float32(0.20842277), np.float32(0.26275295), np.float32(0.26507562), np.float32(0.18875717), np.float32(0.20246676), np.float32(0.20273499), np.float32(0.20204566), np.float32(0.19479534), np.float32(0.19268662), np.float32(0.19723554), np.float32(0.1568142), np.float32(0.14775027), np.float32(0.14607565), np.float32(0.14332412), np.float32(0.13128506), np.float32(0.13343082), np.float32(0.12149661), np.float32(0.1169525), np.float32(0.119151704), np.float32(0.13039866), np.float32(0.1429951), np.float32(0.14050673), np.float32(0.1449153), np.float32(0.13877596), np.float32(0.12849133), np.float32(0.109782696), np.float32(0.10275628), np.float32(0.10343174), np.float32(0.10011913), np.float32(0.09359935), np.float32(0.10975734), np.float32(0.12752381), np.float32(0.124258354), np.float32(0.1242446), np.float32(0.12389688), np.float32(0.1309126), np.float32(0.116084054), np.float32(0.11911519), np.float32(0.12563355), np.float32(0.121098705), np.float32(0.12068539), np.float32(0.13143858), np.float32(0.14225453), np.float32(0.1418102), np.float32(0.14185342), np.float32(0.14103666), np.float32(0.14240965), np.float32(0.14683762), np.float32(0.15929268), np.float32(0.16041157), np.float32(0.14920822), np.float32(0.14840528), np.float32(0.13882008), np.float32(0.14007017), np.float32(0.12888448), np.float32(0.10627985), np.float32(0.11644774), np.float32(0.13621973), np.float32(0.1358648), np.float32(0.14699347), np.float32(0.1509748), np.float32(0.16403581), np.float32(0.1747286), np.float32(0.16823624), np.float32(0.16896151), np.float32(0.14953938), np.float32(0.1255592), np.float32(0.11104717), np.float32(0.096785896), np.float32(0.084053256), np.float32(0.08132049), np.float32(0.07531342), np.float32(0.070518106), np.float32(0.06894225), np.float32(0.077222206), np.float32(0.081893645), np.float32(0.09060683), np.float32(0.084311865), np.float32(0.080944315), np.float32(0.08663709), np.float32(0.07906675), np.float32(0.082730286), np.float32(0.07557513), np.float32(0.07084991), np.float32(0.0664133), np.float32(0.060204983), np.float32(0.057119966), np.float32(0.06411398), np.float32(0.06647031), np.float32(0.06983718), np.float32(0.08015485), np.float32(0.0773946), np.float32(0.075378664), np.float32(0.074324615), np.float32(0.075141735), np.float32(0.073844336), np.float32(0.07180258), np.float32(0.07002969), np.float32(0.0802259), np.float32(0.07963353), np.float32(0.08782382), np.float32(0.087780036), np.float32(0.08522627), np.float32(0.088647746), np.float32(0.08622374), np.float32(0.07564904), np.float32(0.075352676), np.float32(0.07968532), np.float32(0.073707044), np.float32(0.069199935), np.float32(0.069927655), np.float32(0.07461354), np.float32(0.072216704), np.float32(0.07528075), np.float32(0.078475215), np.float32(0.08030192), np.float32(0.08538231), np.float32(0.0918809), np.float32(0.10486957), np.float32(0.11529835), np.float32(0.12739451), np.float32(0.13292499), np.float32(0.14680173), np.float32(0.15004075), np.float32(0.17926732), np.float32(0.21401423), np.float32(0.22359388), np.float32(0.23357035), np.float32(0.24347009), np.float32(0.2761693), np.float32(0.24427384), np.float32(0.23322822), np.float32(0.22820158), np.float32(0.22773011), np.float32(0.22055666), np.float32(0.20211041), np.float32(0.2106951), np.float32(0.2134412), np.float32(0.19472842), np.float32(0.2152606), np.float32(0.24143587), np.float32(0.23737276), np.float32(0.23481302), np.float32(0.19536483), np.float32(0.18836398), np.float32(0.1770448), np.float32(0.16545367), np.float32(0.17447531), np.float32(0.17029856), np.float32(0.17485765), np.float32(0.16862573), np.float32(0.19175985), np.float32(0.23697254), np.float32(0.28206688), np.float32(0.30588672), np.float32(0.32161406), np.float32(0.3274343), np.float32(0.33639812), np.float32(0.39415154), np.float32(0.4066269), np.float32(0.43821692), np.float32(0.447202), np.float32(0.53216577), np.float32(0.57263106), np.float32(0.5882163), np.float32(0.65501004), np.float32(0.72542495), np.float32(0.738977), np.float32(0.7622295), np.float32(0.8007372), np.float32(0.8098599), np.float32(0.8273758), np.float32(0.8509752), np.float32(0.8545472), np.float32(0.8694364), np.float32(0.8694516), np.float32(0.89074564), np.float32(0.8965479), np.float32(0.9092058), np.float32(0.92831326), np.float32(0.94001114), np.float32(0.9483178), np.float32(0.95652485), np.float32(0.9585466), np.float32(0.96480787), np.float32(0.9679878), np.float32(0.9693312), np.float32(0.9685553), np.float32(0.969127), np.float32(0.97025305), np.float32(0.96615577), np.float32(0.9627472), np.float32(0.96207213), np.float32(0.96504307), np.float32(0.96667653), np.float32(0.9660739), np.float32(0.96902287), np.float32(0.968645), np.float32(0.9695209), np.float32(0.97192717), np.float32(0.9713017), np.float32(0.9725185), np.float32(0.9731802), np.float32(0.9744587), np.float32(0.9779913), np.float32(0.9788511), np.float32(0.9799274), np.float32(0.9804059), np.float32(0.98072296), np.float32(0.98140854), np.float32(0.9809079), np.float32(0.98124915), np.float32(0.98140585), np.float32(0.9810331), np.float32(0.98169345), np.float32(0.98079556), np.float32(0.98100245), np.float32(0.9809445), np.float32(0.9813101), np.float32(0.9811668), np.float32(0.98029745), np.float32(0.980752), np.float32(0.98067653), np.float32(0.98100364), np.float32(0.9814742), np.float32(0.9818523), np.float32(0.9812909), np.float32(0.98157334), np.float32(0.9811866), np.float32(0.98058116), np.float32(0.9794845), np.float32(0.9789862), np.float32(0.9782727), np.float32(0.97833693), np.float32(0.97771955), np.float32(0.97858125), np.float32(0.97748816), np.float32(0.97768503), np.float32(0.97666055), np.float32(0.97743887), np.float32(0.9769999), np.float32(0.9775423), np.float32(0.9776023), np.float32(0.9776667), np.float32(0.9788552), np.float32(0.9784077), np.float32(0.97955346), np.float32(0.979266), np.float32(0.9790011), np.float32(0.97917056), np.float32(0.9795532), np.float32(0.98026365), np.float32(0.98041695), np.float32(0.9810961), np.float32(0.9818386), np.float32(0.9824148), np.float32(0.98330116), np.float32(0.9830972), np.float32(0.98393893), np.float32(0.98429793), np.float32(0.9844453), np.float32(0.9851798), np.float32(0.98500973), np.float32(0.9852395), np.float32(0.985769), np.float32(0.9857868), np.float32(0.9856495), np.float32(0.9857896), np.float32(0.98568904), np.float32(0.98630375), np.float32(0.9856916), np.float32(0.98627615), np.float32(0.9869832), np.float32(0.9866779), np.float32(0.9869021), np.float32(0.9867862), np.float32(0.98654985), np.float32(0.9861239), np.float32(0.98567986), np.float32(0.9858634), np.float32(0.9845596), np.float32(0.9843143), np.float32(0.98367846), np.float32(0.98257655), np.float32(0.98222876), np.float32(0.98004043), np.float32(0.98043203), np.float32(0.9792253), np.float32(0.9792515), np.float32(0.9788294), np.float32(0.9792143), np.float32(0.9788714), np.float32(0.9791028), np.float32(0.9773881), np.float32(0.9770427), np.float32(0.9758124), np.float32(0.975816), np.float32(0.9757244), np.float32(0.976147), np.float32(0.97566426), np.float32(0.9758991), np.float32(0.97618264), np.float32(0.9761145), np.float32(0.97538185), np.float32(0.97549987), np.float32(0.9750563), np.float32(0.9751678), np.float32(0.97544485), np.float32(0.9755476), np.float32(0.97610486), np.float32(0.9754989), np.float32(0.9759655), np.float32(0.97567755), np.float32(0.97656095), np.float32(0.9763215), np.float32(0.9779024), np.float32(0.9780171)], 'MQDTSSTHPYTCLSCSLAFVDAASQREHYQSDLHRYNSKRRVAGLPPVTQQVFDDKIGSTKLAEAAGSEDEQEEQRLNCKACKKTFATLATQEVHLGSKKHKESVFRLASQVDAKSLSTPTVDKSSQAPAQTDIAMDQAPVPSTSTAVVEPTADGKQVPFESSGDPKLDLLVARRIQTAPPIAPTTCLFCPHTSASTTENVAHMRQQHSFVIPEQEYLVDLEGLLRRLGEEVGTWNVCINCGKGYGGNINLDESTGLSLEELAKRASKGVEAVRAHMQSKGHCKLRYSTEDEKLELADFYDFRSSYPDFQKKLDRKEAKRRAKLEKQKAEGWEDIEEEGQTNGKKDAEMEVVYESASDDGSDDSDSDSDDLPDSEITYGDSTYELVLPSGVRIGHRAHRYIHKQNPLPYLNGTTPFDPAPHSQPSKAYKPSPSSQALLRLVDDQDGSARGQGGKFASRLADAALIPAKGAGAGGNGDVIKARNKGEAKWAGKGTREFAELRQRAKQEFVRGIRANSQKHYRDHLLQ': [np.float32(0.9228539), np.float32(0.9253881), np.float32(0.9270764), np.float32(0.90988487), np.float32(0.8755754), np.float32(0.85900545), np.float32(0.8693378), np.float32(0.8590817), np.float32(0.8482894), np.float32(0.8290322), np.float32(0.82390743), np.float32(0.816871), np.float32(0.7732361), np.float32(0.7857684), np.float32(0.78677106), np.float32(0.80324817), np.float32(0.79940504), np.float32(0.844111), np.float32(0.79946506), np.float32(0.7855669), np.float32(0.7699713), np.float32(0.75728565), np.float32(0.72828865), np.float32(0.71456176), np.float32(0.71541363), np.float32(0.6540805), np.float32(0.67375845), np.float32(0.6998214), np.float32(0.70967615), np.float32(0.7428428), np.float32(0.7915463), np.float32(0.7980279), np.float32(0.82105476), np.float32(0.85018593), np.float32(0.8612973), np.float32(0.88148725), np.float32(0.8975767), np.float32(0.9045551), np.float32(0.91390383), np.float32(0.9171043), np.float32(0.91659856), np.float32(0.9243833), np.float32(0.93024653), np.float32(0.92838836), np.float32(0.93519986), np.float32(0.9409918), np.float32(0.9383669), np.float32(0.94051695), np.float32(0.93492967), np.float32(0.9313735), np.float32(0.9336795), np.float32(0.9354149), np.float32(0.9368228), np.float32(0.9322739), np.float32(0.93219703), np.float32(0.9180799), np.float32(0.91001505), np.float32(0.9036087), np.float32(0.89959663), np.float32(0.9054401), np.float32(0.8986926), np.float32(0.9117205), np.float32(0.9110971), np.float32(0.91159457), np.float32(0.9029057), np.float32(0.8806585), np.float32(0.8759939), np.float32(0.8440247), np.float32(0.85323447), np.float32(0.84979105), np.float32(0.8361903), np.float32(0.8356248), np.float32(0.8328392), np.float32(0.81203413), np.float32(0.79778606), np.float32(0.7969565), np.float32(0.7620238), np.float32(0.71875495), np.float32(0.6803958), np.float32(0.62660503), np.float32(0.6071206), np.float32(0.5784304), np.float32(0.5820681), np.float32(0.6193401), np.float32(0.6171605), np.float32(0.62868464), np.float32(0.6581646), np.float32(0.70775175), np.float32(0.7121079), np.float32(0.7312011), np.float32(0.71661514), np.float32(0.7254689), np.float32(0.680301), np.float32(0.66779304), np.float32(0.6950337), np.float32(0.7279015), np.float32(0.73725885), np.float32(0.76640695), np.float32(0.7641786), np.float32(0.7712798), np.float32(0.78368133), np.float32(0.8041962), np.float32(0.80075896), np.float32(0.7783534), np.float32(0.80770695), np.float32(0.83463496), np.float32(0.82720774), np.float32(0.83750415), np.float32(0.8285956), np.float32(0.84965706), np.float32(0.8626128), np.float32(0.86604357), np.float32(0.8814587), np.float32(0.8970071), np.float32(0.9038211), np.float32(0.922727), np.float32(0.94332415), np.float32(0.95102996), np.float32(0.95977575), np.float32(0.963816), np.float32(0.9670875), np.float32(0.97056186), np.float32(0.97360885), np.float32(0.9741563), np.float32(0.975967), np.float32(0.9763267), np.float32(0.9779636), np.float32(0.97716767), np.float32(0.9786444), np.float32(0.97969353), np.float32(0.9799272), np.float32(0.9803848), np.float32(0.98020864), np.float32(0.9799702), np.float32(0.9803402), np.float32(0.98012906), np.float32(0.9798012), np.float32(0.97967935), np.float32(0.9797354), np.float32(0.9784873), np.float32(0.97864026), np.float32(0.9786597), np.float32(0.97905535), np.float32(0.9782648), np.float32(0.9796982), np.float32(0.9800851), np.float32(0.97755015), np.float32(0.9753331), np.float32(0.9752755), np.float32(0.97669584), np.float32(0.97372085), np.float32(0.97251093), np.float32(0.9690842), np.float32(0.960985), np.float32(0.95328707), np.float32(0.9539333), np.float32(0.94650525), np.float32(0.9405542), np.float32(0.91229767), np.float32(0.88987577), np.float32(0.86803573), np.float32(0.8393377), np.float32(0.8017918), np.float32(0.760969), np.float32(0.7010186), np.float32(0.68386924), np.float32(0.6594001), np.float32(0.6295669), np.float32(0.5718286), np.float32(0.5122811), np.float32(0.53497136), np.float32(0.49086484), np.float32(0.4758678), np.float32(0.4238427), np.float32(0.4068624), np.float32(0.3108852), np.float32(0.26809606), np.float32(0.25610828), np.float32(0.24362497), np.float32(0.22984518), np.float32(0.2383409), np.float32(0.23387302), np.float32(0.2962602), np.float32(0.28837228), np.float32(0.31747347), np.float32(0.3210681), np.float32(0.3479732), np.float32(0.42465734), np.float32(0.43256822), np.float32(0.4371389), np.float32(0.39255673), np.float32(0.42276853), np.float32(0.38677576), np.float32(0.38310206), np.float32(0.34809676), np.float32(0.36436805), np.float32(0.267574), np.float32(0.25533006), np.float32(0.21047743), np.float32(0.20360608), np.float32(0.14727674), np.float32(0.17947493), np.float32(0.19103776), np.float32(0.18341859), np.float32(0.18835227), np.float32(0.1885817), np.float32(0.20603468), np.float32(0.19610693), np.float32(0.17919332), np.float32(0.15966757), np.float32(0.14508933), np.float32(0.1266578), np.float32(0.11632181), np.float32(0.10009336), np.float32(0.10717775), np.float32(0.10582685), np.float32(0.09886369), np.float32(0.09610723), np.float32(0.09813236), np.float32(0.100840054), np.float32(0.096067876), np.float32(0.09709228), np.float32(0.11689572), np.float32(0.11431237), np.float32(0.113304324), np.float32(0.114412285), np.float32(0.115158394), np.float32(0.09655981), np.float32(0.0944857), np.float32(0.10160165), np.float32(0.091468595), np.float32(0.10773084), np.float32(0.106365815), np.float32(0.105702415), np.float32(0.10775188), np.float32(0.11288302), np.float32(0.15167697), np.float32(0.14305536), np.float32(0.14121571), np.float32(0.13963641), np.float32(0.16016005), np.float32(0.16631244), np.float32(0.16340417), np.float32(0.16951366), np.float32(0.16546652), np.float32(0.17252365), np.float32(0.16884209), np.float32(0.17107755), np.float32(0.2072741), np.float32(0.22391073), np.float32(0.23130895), np.float32(0.23422724), np.float32(0.23640233), np.float32(0.25690326), np.float32(0.24303822), np.float32(0.22067554), np.float32(0.21439162), np.float32(0.19923533), np.float32(0.16522935), np.float32(0.15181242), np.float32(0.14034447), np.float32(0.13655333), np.float32(0.13183436), np.float32(0.13711016), np.float32(0.13172884), np.float32(0.12480988), np.float32(0.13016741), np.float32(0.14590015), np.float32(0.15511778), np.float32(0.16199127), np.float32(0.18087544), np.float32(0.2097069), np.float32(0.20103511), np.float32(0.22559875), np.float32(0.28188953), np.float32(0.27936056), np.float32(0.23280144), np.float32(0.23257133), np.float32(0.28176346), np.float32(0.29621816), np.float32(0.29535544), np.float32(0.32505128), np.float32(0.31958097), np.float32(0.31366763), np.float32(0.29554343), np.float32(0.27112147), np.float32(0.25631657), np.float32(0.24071313), np.float32(0.23104581), np.float32(0.25456896), np.float32(0.24281861), np.float32(0.23283823), np.float32(0.21633407), np.float32(0.2136366), np.float32(0.18587516), np.float32(0.20411764), np.float32(0.20775378), np.float32(0.21145126), np.float32(0.20521158), np.float32(0.21790023), np.float32(0.23614508), np.float32(0.23001549), np.float32(0.21189834), np.float32(0.2151233), np.float32(0.21835922), np.float32(0.20426376), np.float32(0.20960349), np.float32(0.2099005), np.float32(0.22325946), np.float32(0.2397797), np.float32(0.2352778), np.float32(0.27721897), np.float32(0.29735935), np.float32(0.3056354), np.float32(0.32167625), np.float32(0.32563707), np.float32(0.3486772), np.float32(0.3732042), np.float32(0.41988197), np.float32(0.4750715), np.float32(0.52462393), np.float32(0.57467264), np.float32(0.6236953), np.float32(0.6421374), np.float32(0.6620224), np.float32(0.7104179), np.float32(0.74075925), np.float32(0.74606746), np.float32(0.7629904), np.float32(0.7946239), np.float32(0.8151186), np.float32(0.8297566), np.float32(0.8478946), np.float32(0.8597774), np.float32(0.885773), np.float32(0.9091499), np.float32(0.926041), np.float32(0.94195735), np.float32(0.9446017), np.float32(0.94987756), np.float32(0.9569187), np.float32(0.96301854), np.float32(0.96483207), np.float32(0.9678278), np.float32(0.9650404), np.float32(0.96879995), np.float32(0.9688768), np.float32(0.970067), np.float32(0.9712207), np.float32(0.9708754), np.float32(0.9691321), np.float32(0.9687602), np.float32(0.9668765), np.float32(0.9659516), np.float32(0.96515757), np.float32(0.96674424), np.float32(0.9694616), np.float32(0.9693498), np.float32(0.97047824), np.float32(0.9723866), np.float32(0.9719793), np.float32(0.97272027), np.float32(0.97413075), np.float32(0.9751232), np.float32(0.97697586), np.float32(0.97648025), np.float32(0.9767255), np.float32(0.975443), np.float32(0.97510356), np.float32(0.9744709), np.float32(0.9738184), np.float32(0.972823), np.float32(0.97012526), np.float32(0.9675748), np.float32(0.96286863), np.float32(0.9590945), np.float32(0.9558972), np.float32(0.9556986), np.float32(0.9570744), np.float32(0.9594676), np.float32(0.96076673), np.float32(0.9589041), np.float32(0.95301676), np.float32(0.9495395), np.float32(0.9443841), np.float32(0.92043054), np.float32(0.89188325), np.float32(0.84993726), np.float32(0.8636512), np.float32(0.8638299), np.float32(0.88641137), np.float32(0.9169072), np.float32(0.9135459), np.float32(0.9157926), np.float32(0.92017734), np.float32(0.9073263), np.float32(0.91188747), np.float32(0.9159863), np.float32(0.90748787), np.float32(0.9150461), np.float32(0.92568976), np.float32(0.90721697), np.float32(0.88210213), np.float32(0.89737856), np.float32(0.8761536), np.float32(0.8782952), np.float32(0.90831494), np.float32(0.91118115), np.float32(0.9234172), np.float32(0.93824685), np.float32(0.94018203), np.float32(0.95070624), np.float32(0.9579329), np.float32(0.958324), np.float32(0.96108395), np.float32(0.96321297), np.float32(0.9670119), np.float32(0.96831), np.float32(0.9675652), np.float32(0.9718675), np.float32(0.9729935), np.float32(0.97240746), np.float32(0.97275275), np.float32(0.9749449), np.float32(0.97265303), np.float32(0.9738548), np.float32(0.96811944), np.float32(0.96552235), np.float32(0.954903), np.float32(0.95060056), np.float32(0.940065), np.float32(0.9295356), np.float32(0.92433417), np.float32(0.9171026), np.float32(0.9288928), np.float32(0.93276197), np.float32(0.9364032), np.float32(0.92943746), np.float32(0.9272874), np.float32(0.93595386), np.float32(0.9351126), np.float32(0.92957926), np.float32(0.93493927), np.float32(0.9221241), np.float32(0.8910832), np.float32(0.89808893), np.float32(0.91323394), np.float32(0.90856284), np.float32(0.91956496), np.float32(0.91900903), np.float32(0.935227), np.float32(0.93628806), np.float32(0.9292922), np.float32(0.926227), np.float32(0.92895895), np.float32(0.9349722), np.float32(0.9363956), np.float32(0.9283565), np.float32(0.92593455), np.float32(0.9173259), np.float32(0.9211314), np.float32(0.9146868), np.float32(0.91926306), np.float32(0.92048013), np.float32(0.921907), np.float32(0.9232793), np.float32(0.9261274), np.float32(0.9304063), np.float32(0.9378388), np.float32(0.9311583), np.float32(0.9275787), np.float32(0.93489134), np.float32(0.9432432), np.float32(0.94324404), np.float32(0.9508968), np.float32(0.9507471), np.float32(0.95224977), np.float32(0.9445992), np.float32(0.9288504), np.float32(0.92001563), np.float32(0.9025783), np.float32(0.877957), np.float32(0.8573073), np.float32(0.8471163), np.float32(0.8249109), np.float32(0.7886308), np.float32(0.7593462), np.float32(0.7330403), np.float32(0.7201531), np.float32(0.6949956), np.float32(0.6967662), np.float32(0.7063606), np.float32(0.6820065), np.float32(0.6738859), np.float32(0.63303673), np.float32(0.5567491), np.float32(0.46453968), np.float32(0.4431233), np.float32(0.44906336), np.float32(0.42857167), np.float32(0.41708052), np.float32(0.41576183), np.float32(0.40817663), np.float32(0.4089716), np.float32(0.40754572), np.float32(0.4213046), np.float32(0.42280984), np.float32(0.41194728), np.float32(0.40802035), np.float32(0.44428512), np.float32(0.48196575), np.float32(0.49456403), np.float32(0.5382923), np.float32(0.55766267), np.float32(0.5746369), np.float32(0.5863294), np.float32(0.60733443), np.float32(0.6121564), np.float32(0.5934287), np.float32(0.5994091), np.float32(0.59920186), np.float32(0.57170904), np.float32(0.5681751), np.float32(0.55922693), np.float32(0.5714464), np.float32(0.56991404)], 'MSAIEVTADAASTWDWPLQHNDGVVKVHNTKEKFEVGLDVQFFTPKEIEVKVSGQELLIHCRHETRSDNHGTVAREINRAYKLPDDVDVSTVKSHLATRGVLTITASKKA': [np.float32(0.76523), np.float32(0.8977016), np.float32(0.7860425), np.float32(0.6148307), np.float32(0.43896055), np.float32(0.37796357), np.float32(0.2569801), np.float32(0.25331497), np.float32(0.25990066), np.float32(0.26743963), np.float32(0.28323326), np.float32(0.28036222), np.float32(0.2842415), np.float32(0.28521484), np.float32(0.27580562), np.float32(0.26736286), np.float32(0.26799202), np.float32(0.2727844), np.float32(0.28772247), np.float32(0.3173682), np.float32(0.33273533), np.float32(0.3383718), np.float32(0.3316311), np.float32(0.30741274), np.float32(0.3151928), np.float32(0.29971722), np.float32(0.29309762), np.float32(0.2854542), np.float32(0.28527308), np.float32(0.28925836), np.float32(0.30350253), np.float32(0.29788336), np.float32(0.28213844), np.float32(0.26124102), np.float32(0.22458321), np.float32(0.22424209), np.float32(0.21151812), np.float32(0.21193847), np.float32(0.19871117), np.float32(0.20119765), np.float32(0.19868764), np.float32(0.22918873), np.float32(0.2254385), np.float32(0.20976697), np.float32(0.20569155), np.float32(0.22357316), np.float32(0.22402321), np.float32(0.1820533), np.float32(0.18574229), np.float32(0.18086775), np.float32(0.19715145), np.float32(0.24187514), np.float32(0.24418783), np.float32(0.26397842), np.float32(0.26180264), np.float32(0.28057092), np.float32(0.28873974), np.float32(0.29089302), np.float32(0.2672507), np.float32(0.2829768), np.float32(0.3008908), np.float32(0.25941777), np.float32(0.29961997), np.float32(0.2795814), np.float32(0.22643256), np.float32(0.20133549), np.float32(0.19750671), np.float32(0.19235231), np.float32(0.16510212), np.float32(0.18915126), np.float32(0.23584811), np.float32(0.282207), np.float32(0.2822099), np.float32(0.31916657), np.float32(0.36818326), np.float32(0.36506057), np.float32(0.3605251), np.float32(0.3835758), np.float32(0.36587346), np.float32(0.31720975), np.float32(0.3102682), np.float32(0.3046674), np.float32(0.30612883), np.float32(0.29980502), np.float32(0.28170374), np.float32(0.28915828), np.float32(0.2948581), np.float32(0.3296143), np.float32(0.288541), np.float32(0.3092013), np.float32(0.28455797), np.float32(0.28125232), np.float32(0.31540793), np.float32(0.29506811), np.float32(0.23917845), np.float32(0.20959242), np.float32(0.29290572), np.float32(0.28360495), np.float32(0.22965193), np.float32(0.23546658), np.float32(0.20942444), np.float32(0.2521377), np.float32(0.3026408), np.float32(0.31906328), np.float32(0.389265), np.float32(0.36457595), np.float32(0.36463127), np.float32(0.3459825), np.float32(0.34286916), np.float32(0.0029918985)], 'KTGLDTTGAWHAWGMACLKAGNLTAAREKFSRCLKPPLDLNQLSHGSRLVQDVVEYLESTARPLVSLQDDDYFATLRELEATLRTQSLSLEVIPEGKTMHNTYYQECLFYLHNYSTNLAIISFYMRHSCLREALLHLLNKESPPEVFIEGIFQPSYINGKLHILENLLESIDPTLESWGRYLIAACQHLQKKNYYHILYELQQFMKDQVRAAMTCIRFFSHKANSYTELGEKLSWLLKAKDHLKTYLQETSRSTGRKKTTLFRKKMTAADVSRHMNTLQLQMEVTRFLHRCESAGTSQVTTLPLPTLFGNNHMKMDVACKVMLGGKSVEDGFGIAFRVLQDFQLDAAITYCRAARQLVEREKYSEIQQLLKCVSESGMAAKNDGDTILLNCLEAFKRIPPQELEGLIQAIHNDDNKVQAYLTCCKLRSAYLIAVKQEHSRATVLVQQVQQAAKSSGDAVVQDICAQWLLTSHIRGAHGSGPKK': [np.float32(0.3212542), np.float32(0.36195174), np.float32(0.22728437), np.float32(0.23524423), np.float32(0.24909681), np.float32(0.2400174), np.float32(0.24409041), np.float32(0.22919664), np.float32(0.20507894), np.float32(0.2159265), np.float32(0.21172297), np.float32(0.19511227), np.float32(0.19108234), np.float32(0.17033899), np.float32(0.17529508), np.float32(0.19657825), np.float32(0.20302995), np.float32(0.20233113), np.float32(0.19451039), np.float32(0.19738711), np.float32(0.20884421), np.float32(0.20655194), np.float32(0.20602174), np.float32(0.21748672), np.float32(0.25376835), np.float32(0.26536983), np.float32(0.25267756), np.float32(0.2173251), np.float32(0.21353048), np.float32(0.22732465), np.float32(0.22185506), np.float32(0.17528392), np.float32(0.16690263), np.float32(0.17136656), np.float32(0.15609674), np.float32(0.16190507), np.float32(0.17311817), np.float32(0.1562361), np.float32(0.15298896), np.float32(0.15445982), np.float32(0.13882178), np.float32(0.12251245), np.float32(0.119173184), np.float32(0.122953616), np.float32(0.103777856), np.float32(0.10245718), np.float32(0.10725985), np.float32(0.097505264), np.float32(0.0893663), np.float32(0.085959986), np.float32(0.091214076), np.float32(0.08970935), np.float32(0.09039367), np.float32(0.08152768), np.float32(0.08362204), np.float32(0.08256019), np.float32(0.086104654), np.float32(0.0824244), np.float32(0.08717103), np.float32(0.09062329), np.float32(0.07581029), np.float32(0.08299239), np.float32(0.090829164), np.float32(0.084198065), np.float32(0.07614039), np.float32(0.089083426), np.float32(0.104137965), np.float32(0.08824965), np.float32(0.09349663), np.float32(0.10386803), np.float32(0.09999015), np.float32(0.08599088), np.float32(0.09404958), np.float32(0.09503055), np.float32(0.08962454), np.float32(0.08874239), np.float32(0.09162656), np.float32(0.09519886), np.float32(0.08827851), np.float32(0.09806115), np.float32(0.09221887), np.float32(0.08855761), np.float32(0.084860615), np.float32(0.092019215), np.float32(0.09645715), np.float32(0.10780081), np.float32(0.10850444), np.float32(0.10941254), np.float32(0.11382308), np.float32(0.10909222), np.float32(0.09783185), np.float32(0.09498255), np.float32(0.08764846), np.float32(0.08373611), np.float32(0.081054285), np.float32(0.07815223), np.float32(0.067981526), np.float32(0.063157365), np.float32(0.058533713), np.float32(0.05028797), np.float32(0.052488726), np.float32(0.05376618), np.float32(0.052677277), np.float32(0.04833875), np.float32(0.047368877), np.float32(0.05195617), np.float32(0.045592975), np.float32(0.04287976), np.float32(0.03728019), np.float32(0.030144863), np.float32(0.02715622), np.float32(0.025800955), np.float32(0.02377853), np.float32(0.021067673), np.float32(0.021687169), np.float32(0.02097028), np.float32(0.022079477), np.float32(0.02101903), np.float32(0.019378666), np.float32(0.021621525), np.float32(0.02505972), np.float32(0.023270585), np.float32(0.021882722), np.float32(0.023984823), np.float32(0.024504717), np.float32(0.021423431), np.float32(0.021005243), np.float32(0.02244065), np.float32(0.024521371), np.float32(0.026407858), np.float32(0.030132093), np.float32(0.033514857), np.float32(0.039238963), np.float32(0.046437632), np.float32(0.052219093), np.float32(0.055771966), np.float32(0.055535294), np.float32(0.062444557), np.float32(0.062072854), np.float32(0.06158322), np.float32(0.06089136), np.float32(0.06536313), np.float32(0.07593361), np.float32(0.08190517), np.float32(0.077716045), np.float32(0.08222051), np.float32(0.10191967), np.float32(0.110799134), np.float32(0.10283064), np.float32(0.10436807), np.float32(0.11373695), np.float32(0.09755022), np.float32(0.0757915), np.float32(0.07396143), np.float32(0.06704415), np.float32(0.05670807), np.float32(0.04879733), np.float32(0.051192697), np.float32(0.052031536), np.float32(0.051285945), np.float32(0.054172814), np.float32(0.056048077), np.float32(0.059885085), np.float32(0.057358187), np.float32(0.06545474), np.float32(0.065621555), np.float32(0.05761905), np.float32(0.053062063), np.float32(0.05434848), np.float32(0.05279841), np.float32(0.044591185), np.float32(0.041744772), np.float32(0.040304612), np.float32(0.037313934), np.float32(0.03347209), np.float32(0.03600345), np.float32(0.039089207), np.float32(0.03762451), np.float32(0.0373664), np.float32(0.045800492), np.float32(0.05725508), np.float32(0.05182447), np.float32(0.048332594), np.float32(0.048166033), np.float32(0.045644797), np.float32(0.038778536), np.float32(0.03382124), np.float32(0.037783526), np.float32(0.033024974), np.float32(0.02900709), np.float32(0.030815354), np.float32(0.037929524), np.float32(0.035421066), np.float32(0.036002755), np.float32(0.046311945), np.float32(0.05576914), np.float32(0.05836507), np.float32(0.058588948), np.float32(0.06785324), np.float32(0.063537695), np.float32(0.05587598), np.float32(0.054526802), np.float32(0.05235085), np.float32(0.04487846), np.float32(0.03636551), np.float32(0.037832752), np.float32(0.038908508), np.float32(0.036646035), np.float32(0.036477715), np.float32(0.043491445), np.float32(0.047864575), np.float32(0.047173344), np.float32(0.053148046), np.float32(0.058295768), np.float32(0.05775456), np.float32(0.055667136), np.float32(0.06388302), np.float32(0.067347676), np.float32(0.064159654), np.float32(0.0633588), np.float32(0.06519376), np.float32(0.06873923), np.float32(0.06406995), np.float32(0.06621758), np.float32(0.0675472), np.float32(0.06861679), np.float32(0.076444656), np.float32(0.08299056), np.float32(0.09436161), np.float32(0.095147625), np.float32(0.099415064), np.float32(0.10045832), np.float32(0.105650485), np.float32(0.10361859), np.float32(0.09284624), np.float32(0.086910985), np.float32(0.09084247), np.float32(0.096638165), np.float32(0.098244265), np.float32(0.097921275), np.float32(0.106109515), np.float32(0.120020844), np.float32(0.12914145), np.float32(0.1259626), np.float32(0.14015566), np.float32(0.15783381), np.float32(0.16644718), np.float32(0.16979438), np.float32(0.17828825), np.float32(0.18046364), np.float32(0.17229612), np.float32(0.19536535), np.float32(0.196333), np.float32(0.2057622), np.float32(0.20680386), np.float32(0.2568967), np.float32(0.25702408), np.float32(0.24293399), np.float32(0.27728575), np.float32(0.30759034), np.float32(0.30554646), np.float32(0.3069707), np.float32(0.30741882), np.float32(0.27140337), np.float32(0.229489), np.float32(0.21849199), np.float32(0.20144708), np.float32(0.19186743), np.float32(0.16621846), np.float32(0.14260754), np.float32(0.13020456), np.float32(0.12401499), np.float32(0.096960515), np.float32(0.08750011), np.float32(0.09185548), np.float32(0.080713525), np.float32(0.06792049), np.float32(0.06766058), np.float32(0.069615275), np.float32(0.065660544), np.float32(0.06870403), np.float32(0.075767174), np.float32(0.07956812), np.float32(0.0872505), np.float32(0.09109951), np.float32(0.08960975), np.float32(0.09581633), np.float32(0.09367782), np.float32(0.093020104), np.float32(0.09563336), np.float32(0.09716886), np.float32(0.09126939), np.float32(0.095729), np.float32(0.10188067), np.float32(0.10396338), np.float32(0.10085063), np.float32(0.111984506), np.float32(0.122433476), np.float32(0.12513052), np.float32(0.14409697), np.float32(0.1580976), np.float32(0.1610883), np.float32(0.16400613), np.float32(0.16303407), np.float32(0.14972815), np.float32(0.12535776), np.float32(0.10269471), np.float32(0.08702882), np.float32(0.07910885), np.float32(0.072901145), np.float32(0.06721866), np.float32(0.063779965), np.float32(0.06227166), np.float32(0.05892582), np.float32(0.06653674), np.float32(0.06687491), np.float32(0.06828808), np.float32(0.07161066), np.float32(0.07217815), np.float32(0.07689036), np.float32(0.074855), np.float32(0.07132674), np.float32(0.061401628), np.float32(0.051714417), np.float32(0.0466834), np.float32(0.047202937), np.float32(0.044591077), np.float32(0.043297525), np.float32(0.04435114), np.float32(0.047815364), np.float32(0.04775146), np.float32(0.05149213), np.float32(0.049304746), np.float32(0.051481415), np.float32(0.053093445), np.float32(0.050781347), np.float32(0.044716217), np.float32(0.042155065), np.float32(0.03493599), np.float32(0.032194786), np.float32(0.035012174), np.float32(0.030560372), np.float32(0.026200365), np.float32(0.028395006), np.float32(0.030166693), np.float32(0.02876164), np.float32(0.030306883), np.float32(0.03694109), np.float32(0.04603027), np.float32(0.048825655), np.float32(0.05417581), np.float32(0.05978549), np.float32(0.05920854), np.float32(0.060124192), np.float32(0.05638789), np.float32(0.058598418), np.float32(0.06361181), np.float32(0.05446589), np.float32(0.053051244), np.float32(0.0629669), np.float32(0.06432772), np.float32(0.058216814), np.float32(0.06330937), np.float32(0.07986467), np.float32(0.074710526), np.float32(0.07663637), np.float32(0.08497644), np.float32(0.08387021), np.float32(0.08047965), np.float32(0.09148163), np.float32(0.10500063), np.float32(0.106584504), np.float32(0.09907874), np.float32(0.09567304), np.float32(0.09706594), np.float32(0.090865), np.float32(0.07812735), np.float32(0.07335527), np.float32(0.080927365), np.float32(0.07108665), np.float32(0.063739404), np.float32(0.077639595), np.float32(0.0893352), np.float32(0.07796556), np.float32(0.08534107), np.float32(0.10103525), np.float32(0.09626033), np.float32(0.08267805), np.float32(0.08015861), np.float32(0.08549767), np.float32(0.08220047), np.float32(0.07192681), np.float32(0.080138616), np.float32(0.07793355), np.float32(0.067164145), np.float32(0.05504716), np.float32(0.05717414), np.float32(0.05888205), np.float32(0.05047752), np.float32(0.05489402), np.float32(0.0704486), np.float32(0.07597698), np.float32(0.078726314), np.float32(0.09251877), np.float32(0.10299131), np.float32(0.09824495), np.float32(0.09823236), np.float32(0.1009884), np.float32(0.09331601), np.float32(0.08348243), np.float32(0.08469274), np.float32(0.07907345), np.float32(0.07552873), np.float32(0.07068176), np.float32(0.06773059), np.float32(0.06949102), np.float32(0.06795844), np.float32(0.065479815), np.float32(0.067053035), np.float32(0.07035459), np.float32(0.06483439), np.float32(0.0638521), np.float32(0.07022838), np.float32(0.08099534), np.float32(0.0780072), np.float32(0.08094047), np.float32(0.07743791), np.float32(0.06844896), np.float32(0.07187806), np.float32(0.07032884), np.float32(0.07150374), np.float32(0.07208555), np.float32(0.06835671), np.float32(0.064692676), np.float32(0.06879566), np.float32(0.07225811), np.float32(0.072962485), np.float32(0.07067968), np.float32(0.0834135), np.float32(0.08708113), np.float32(0.08849547), np.float32(0.10714682), np.float32(0.13732564), np.float32(0.1466063), np.float32(0.16133256), np.float32(0.18216737), np.float32(0.21091968), np.float32(0.18195853), np.float32(0.15598802), np.float32(0.1511349), np.float32(0.13861094), np.float32(0.11745884), np.float32(0.10120912), np.float32(0.104258776), np.float32(0.093651004), np.float32(0.08671766), np.float32(0.09017472), np.float32(0.10874016), np.float32(0.106622554), np.float32(0.09705027), np.float32(0.11387125), np.float32(0.104854055), np.float32(0.10540145), np.float32(0.121326916), np.float32(0.11981502), np.float32(0.12194647), np.float32(0.123745404), np.float32(0.1526079), np.float32(0.17470688), np.float32(0.21049762), np.float32(0.25879154), np.float32(0.32855543), np.float32(0.35011047), np.float32(0.36861357), np.float32(0.36727306), np.float32(0.41064298), np.float32(0.45946562), np.float32(0.45622876), np.float32(0.48165587), np.float32(0.4816328), np.float32(0.6181111), np.float32(0.6617185), np.float32(0.7825008)], 'MVLPLVCPCLVVMSAIPIVAPSDDPPANSPTSPKSAAHPKPNSKGNPANAKRLCRNVIIHGFCKFEDKGCEFNHDTNNKPAAQLSPESKSSVRLSSPARASTLPSSMVSSVSADSVNAPIFVPKSVADNAARSGTPISSSSGNPTISLEPSDTDVQHQDPNPMPTLTESFSQFDLMGNPAAMPPNFQPPMPQEMMNMMTPNMMDPYFYMNSGYPRQPLQYHLYTSPLPHVGNLHPHQRAIQSFFIPDQLREQLTRRNEATLTPPPVGMDSSIPQEVHVYHSLCPLEDQPGQFFGHPCWVYKATCSVDGRTYALVRIEGFRLAMGSNTMLLPETTLWSYITQISSALKAVHGSGLASRNIDASKILVTGKNRLRINCAGIMDVLQYDGGQNVTRYQQEDLLSFGKLVVALACNSLQSFHNLPQSFEFISRYYSPDLKNLVLFLLSKPQPTKTIDEAIKLIGPRILHEINCSQYYTDTLESELGRELENGRLVRLLSKLGFINERPE': [np.float32(0.9427508), np.float32(0.94443154), np.float32(0.9519083), np.float32(0.9505814), np.float32(0.95210695), np.float32(0.95359343), np.float32(0.9552039), np.float32(0.9584286), np.float32(0.96148616), np.float32(0.96128464), np.float32(0.9585964), np.float32(0.9624142), np.float32(0.960107), np.float32(0.958377), np.float32(0.9579009), np.float32(0.95827925), np.float32(0.96137804), np.float32(0.955891), np.float32(0.95554096), np.float32(0.9588044), np.float32(0.95880175), np.float32(0.9599069), np.float32(0.9642058), np.float32(0.96768504), np.float32(0.9724487), np.float32(0.9746448), np.float32(0.9768063), np.float32(0.9780151), np.float32(0.978448), np.float32(0.97899216), np.float32(0.97927034), np.float32(0.97923183), np.float32(0.98071045), np.float32(0.97960335), np.float32(0.97897583), np.float32(0.9769753), np.float32(0.9754554), np.float32(0.9738548), np.float32(0.9665913), np.float32(0.96183884), np.float32(0.95829165), np.float32(0.9470753), np.float32(0.9249364), np.float32(0.90509504), np.float32(0.88842225), np.float32(0.85297877), np.float32(0.82703424), np.float32(0.82146865), np.float32(0.8060464), np.float32(0.7920038), np.float32(0.7712707), np.float32(0.74197155), np.float32(0.71928513), np.float32(0.6589652), np.float32(0.6257648), np.float32(0.5792356), np.float32(0.6519718), np.float32(0.7468425), np.float32(0.7366605), np.float32(0.724725), np.float32(0.80261785), np.float32(0.7758311), np.float32(0.761886), np.float32(0.692338), np.float32(0.6761173), np.float32(0.64370966), np.float32(0.6592358), np.float32(0.6567583), np.float32(0.5931151), np.float32(0.6387261), np.float32(0.713119), np.float32(0.7833962), np.float32(0.80154234), np.float32(0.82108456), np.float32(0.84823024), np.float32(0.88826513), np.float32(0.8949836), np.float32(0.92142874), np.float32(0.9313024), np.float32(0.93958336), np.float32(0.9434564), np.float32(0.94788414), np.float32(0.9556973), np.float32(0.9604843), np.float32(0.9635152), np.float32(0.96760625), np.float32(0.9699196), np.float32(0.9735709), np.float32(0.97538304), np.float32(0.9771931), np.float32(0.97884035), np.float32(0.9798932), np.float32(0.9799432), np.float32(0.9804899), np.float32(0.9800657), np.float32(0.97985107), np.float32(0.97903), np.float32(0.9790947), np.float32(0.9789146), np.float32(0.9783562), np.float32(0.97877204), np.float32(0.97820926), np.float32(0.9783442), np.float32(0.9777103), np.float32(0.9775424), np.float32(0.9773975), np.float32(0.97601706), np.float32(0.97527754), np.float32(0.97587085), np.float32(0.97630864), np.float32(0.9759641), np.float32(0.9754724), np.float32(0.976607), np.float32(0.9766867), np.float32(0.97683024), np.float32(0.97661895), np.float32(0.9775825), np.float32(0.978242), np.float32(0.9785245), np.float32(0.9790388), np.float32(0.9784687), np.float32(0.97927856), np.float32(0.9803248), np.float32(0.9802492), np.float32(0.97953403), np.float32(0.97996694), np.float32(0.97993064), np.float32(0.98048055), np.float32(0.9797625), np.float32(0.9800586), np.float32(0.9801281), np.float32(0.9804868), np.float32(0.9803678), np.float32(0.9798518), np.float32(0.9804919), np.float32(0.9808146), np.float32(0.98078924), np.float32(0.9812185), np.float32(0.98061556), np.float32(0.98052067), np.float32(0.9807374), np.float32(0.98070794), np.float32(0.9803098), np.float32(0.98026663), np.float32(0.9798498), np.float32(0.98005885), np.float32(0.9801593), np.float32(0.9798967), np.float32(0.98043627), np.float32(0.9798222), np.float32(0.9798376), np.float32(0.98087305), np.float32(0.9803596), np.float32(0.97999966), np.float32(0.97995925), np.float32(0.9799643), np.float32(0.9802255), np.float32(0.9790491), np.float32(0.9785392), np.float32(0.97851497), np.float32(0.9774793), np.float32(0.97742075), np.float32(0.9764865), np.float32(0.9775588), np.float32(0.97753614), np.float32(0.97671026), np.float32(0.977402), np.float32(0.97738034), np.float32(0.9783629), np.float32(0.97850126), np.float32(0.9798085), np.float32(0.9796412), np.float32(0.9801498), np.float32(0.9794262), np.float32(0.97964627), np.float32(0.979154), np.float32(0.9789756), np.float32(0.97932464), np.float32(0.97852707), np.float32(0.9780148), np.float32(0.97874486), np.float32(0.97902507), np.float32(0.9789777), np.float32(0.97905135), np.float32(0.9784), np.float32(0.97895676), np.float32(0.97894806), np.float32(0.97751755), np.float32(0.97589433), np.float32(0.9766401), np.float32(0.9753365), np.float32(0.9756527), np.float32(0.97438353), np.float32(0.9732816), np.float32(0.9731578), np.float32(0.97395), np.float32(0.9752508), np.float32(0.9748205), np.float32(0.9728985), np.float32(0.97270525), np.float32(0.97370535), np.float32(0.9736573), np.float32(0.9718992), np.float32(0.97076327), np.float32(0.9713618), np.float32(0.9707596), np.float32(0.9715901), np.float32(0.9703574), np.float32(0.97081417), np.float32(0.97005993), np.float32(0.97117776), np.float32(0.9718773), np.float32(0.97163165), np.float32(0.97099227), np.float32(0.96872294), np.float32(0.9677471), np.float32(0.96827066), np.float32(0.9694977), np.float32(0.97023475), np.float32(0.96819043), np.float32(0.9687099), np.float32(0.9693448), np.float32(0.9703395), np.float32(0.9706252), np.float32(0.9694715), np.float32(0.9679289), np.float32(0.96848327), np.float32(0.9702598), np.float32(0.9696219), np.float32(0.9723083), np.float32(0.97250205), np.float32(0.9704095), np.float32(0.96804225), np.float32(0.9641268), np.float32(0.96156937), np.float32(0.9535268), np.float32(0.945591), np.float32(0.9411643), np.float32(0.9405656), np.float32(0.9206992), np.float32(0.9197796), np.float32(0.9059322), np.float32(0.90163594), np.float32(0.88283825), np.float32(0.865859), np.float32(0.86042804), np.float32(0.8296565), np.float32(0.7767541), np.float32(0.6767571), np.float32(0.7204844), np.float32(0.69563407), np.float32(0.61320245), np.float32(0.5515668), np.float32(0.48164463), np.float32(0.52666444), np.float32(0.54835916), np.float32(0.55166066), np.float32(0.5901884), np.float32(0.59127885), np.float32(0.63599443), np.float32(0.59550667), np.float32(0.59660655), np.float32(0.6154308), np.float32(0.5791213), np.float32(0.5715228), np.float32(0.5756142), np.float32(0.57354754), np.float32(0.5227474), np.float32(0.52285445), np.float32(0.5173116), np.float32(0.4564126), np.float32(0.40838912), np.float32(0.3769995), np.float32(0.35726142), np.float32(0.36097455), np.float32(0.33000576), np.float32(0.3417411), np.float32(0.30139628), np.float32(0.23232657), np.float32(0.24957672), np.float32(0.20173089), np.float32(0.16360459), np.float32(0.1549498), np.float32(0.13809468), np.float32(0.13361463), np.float32(0.11372562), np.float32(0.09793052), np.float32(0.090881936), np.float32(0.09387255), np.float32(0.08287041), np.float32(0.07595254), np.float32(0.07248537), np.float32(0.084056914), np.float32(0.07672419), np.float32(0.07797027), np.float32(0.08669019), np.float32(0.08674869), np.float32(0.08712261), np.float32(0.073123395), np.float32(0.06000084), np.float32(0.052573033), np.float32(0.046694256), np.float32(0.04236751), np.float32(0.03912507), np.float32(0.03469298), np.float32(0.036606193), np.float32(0.03460105), np.float32(0.03247999), np.float32(0.03267354), np.float32(0.032847196), np.float32(0.03537775), np.float32(0.039242), np.float32(0.04156058), np.float32(0.042111523), np.float32(0.045988254), np.float32(0.04916554), np.float32(0.04661649), np.float32(0.043309424), np.float32(0.037534114), np.float32(0.03389202), np.float32(0.034575377), np.float32(0.035995003), np.float32(0.036683127), np.float32(0.033340465), np.float32(0.037539292), np.float32(0.0424552), np.float32(0.041059446), np.float32(0.03922203), np.float32(0.041974526), np.float32(0.042142812), np.float32(0.039163228), np.float32(0.038169775), np.float32(0.038778886), np.float32(0.039979048), np.float32(0.037658323), np.float32(0.040321365), np.float32(0.041227937), np.float32(0.038666796), np.float32(0.034729343), np.float32(0.035976633), np.float32(0.039924044), np.float32(0.0429894), np.float32(0.0462501), np.float32(0.045686565), np.float32(0.045092475), np.float32(0.04419835), np.float32(0.04770734), np.float32(0.04900827), np.float32(0.051079307), np.float32(0.04831231), np.float32(0.04998423), np.float32(0.059745565), np.float32(0.054521453), np.float32(0.050067414), np.float32(0.05543642), np.float32(0.05936502), np.float32(0.0606996), np.float32(0.06715096), np.float32(0.081225924), np.float32(0.075584374), np.float32(0.065413974), np.float32(0.062447295), np.float32(0.055325978), np.float32(0.050898537), np.float32(0.042069793), np.float32(0.039933648), np.float32(0.039328266), np.float32(0.03588482), np.float32(0.033119667), np.float32(0.033106256), np.float32(0.03079592), np.float32(0.030576458), np.float32(0.029274305), np.float32(0.034453858), np.float32(0.035953436), np.float32(0.040466253), np.float32(0.044671744), np.float32(0.051651012), np.float32(0.059809387), np.float32(0.06090692), np.float32(0.06603052), np.float32(0.064954944), np.float32(0.062058087), np.float32(0.061663486), np.float32(0.07587542), np.float32(0.081904225), np.float32(0.08527745), np.float32(0.088182665), np.float32(0.09010288), np.float32(0.09295688), np.float32(0.09080459), np.float32(0.09500405), np.float32(0.10207518), np.float32(0.095195524), np.float32(0.08698332), np.float32(0.08610957), np.float32(0.073711865), np.float32(0.062962), np.float32(0.054319717), np.float32(0.046695676), np.float32(0.04435723), np.float32(0.0398963), np.float32(0.034960233), np.float32(0.03756809), np.float32(0.037401527), np.float32(0.03356789), np.float32(0.035015576), np.float32(0.03683829), np.float32(0.032953374), np.float32(0.03176102), np.float32(0.034667023), np.float32(0.03474338), np.float32(0.034019537), np.float32(0.035874385), np.float32(0.03679469), np.float32(0.03539996), np.float32(0.037475754), np.float32(0.04433958), np.float32(0.05243935), np.float32(0.05318213), np.float32(0.056705367), np.float32(0.069355816), np.float32(0.078230076), np.float32(0.07641621), np.float32(0.0753845), np.float32(0.07877497), np.float32(0.075930804), np.float32(0.06377931), np.float32(0.059552588), np.float32(0.055553894), np.float32(0.04634536), np.float32(0.04154114), np.float32(0.0430555), np.float32(0.04344775), np.float32(0.043391928), np.float32(0.048719715), np.float32(0.05181969), np.float32(0.051386684), np.float32(0.058741234), np.float32(0.066526845), np.float32(0.06374771), np.float32(0.05926566), np.float32(0.06512422), np.float32(0.062810205), np.float32(0.05418364), np.float32(0.054480147), np.float32(0.054425154), np.float32(0.055686302), np.float32(0.05252456), np.float32(0.057905708), np.float32(0.0696618), np.float32(0.0730659), np.float32(0.07608406), np.float32(0.08111321), np.float32(0.08722339), np.float32(0.08889235), np.float32(0.09326354), np.float32(0.09014825), np.float32(0.084948406), np.float32(0.086334795), np.float32(0.08312167), np.float32(0.07520349), np.float32(0.06563583), np.float32(0.07104034), np.float32(0.07979683), np.float32(0.0703308), np.float32(0.06790474), np.float32(0.075182654), np.float32(0.08752512), np.float32(0.07965139), np.float32(0.07944817), np.float32(0.094200015), np.float32(0.111731164), np.float32(0.10503387), np.float32(0.10326059), np.float32(0.117259085), np.float32(0.1250176), np.float32(0.12323337), np.float32(0.11715952), np.float32(0.12261167), np.float32(0.12271739), np.float32(0.1240067), np.float32(0.1138254), np.float32(0.10425458), np.float32(0.10916618), np.float32(0.10707222), np.float32(0.103945635), np.float32(0.10051989), np.float32(0.09896228), np.float32(0.10332942), np.float32(0.13062581), np.float32(0.15207238), np.float32(0.16482763), np.float32(0.1965689), np.float32(0.23044874), np.float32(0.2203694), np.float32(0.22064447), np.float32(0.25283128), np.float32(0.26561028), np.float32(0.27804148), np.float32(0.3234258), np.float32(0.37608972), np.float32(0.45483226), np.float32(0.48334083), np.float32(0.4070018)], 'MDGTRVSALAIYRLQEAAGIIQKEKPRRLQESRKRHPLSLSQDSKKKQQKQKGKKKVSRLTQGYSQEGLGVPESLPKKQNDLKLDGEPEARAPLTSPPAVAVKKQSRDLRKQRVQNVTVEPERALPPAACSGEEREVEPASPAAKVAEKLNGSPRNPPMVAVGEEREAVLSPVVEKQSGVPRKQKVKRERTKSKRVPPRTAWSAEEREAEPSCSEAAEKLSVGTRKQKVKRGETVEPERVLALATHRGEEVEASSGAAEKLSRGARKKKKKRETAEPEQVLTPKAQGEEREVELSFSGAAEKLSLGARKQRIKRQSAEPLRALPPTLPLTVSVEKSSQGPKCKKIKREKAEHERVVGEESEVEKGAKIELVEGQNSCGARTGTPSLQQVLKELGQIPHSKRRAARLFGWLIAPLSTEHFFSWLWEKDAVLVRRYNPDYYQGLFSTAELDSVLRREDIQFGLHLDAARYRNGQRETLNPPGRALPATAWSLYRDGCSLRLLCPQAFSAVMWQVLSVLQEHFGSMVGANAYLTPPGSQGFAPHYDDIEAFVLQLEGKKLWRVYKPREQVEELPQFSSPNFGPEGLGKPVLQEVLEPGDLLYFPRGFIHQAECEPGVHSLHLTISTFQRNSWGDLLEPLLPAALQAAMEEDVEFRRGLPRDYLDYMGVQHSESGDPRRGPFLEKLQGLLVRLAQYAPVDAVADQRAKGFLHDCLPPVLSEKERALSVHGLPARWEAEEARDVGAKITTETQVRLLRHGLTRLVSEDDSVFLYYTVENSRVYHQGEPKYLEIDSRYTDGIEYLFSSYPGFVQVGDLPCDNRKDQISLVTMLFEKGLLITKKPLTP': [np.float32(0.76676935), np.float32(0.78974295), np.float32(0.7530692), np.float32(0.75975263), np.float32(0.75098807), np.float32(0.74807674), np.float32(0.7313362), np.float32(0.6811699), np.float32(0.71616995), np.float32(0.7363762), np.float32(0.73094004), np.float32(0.69200253), np.float32(0.6458524), np.float32(0.6200338), np.float32(0.66086566), np.float32(0.71989256), np.float32(0.70439386), np.float32(0.6917457), np.float32(0.7085284), np.float32(0.73673916), np.float32(0.7633769), np.float32(0.7811064), np.float32(0.80522656), np.float32(0.8020621), np.float32(0.8033584), np.float32(0.8172208), np.float32(0.8373044), np.float32(0.8423436), np.float32(0.85546154), np.float32(0.8657086), np.float32(0.8896942), np.float32(0.90787715), np.float32(0.91416955), np.float32(0.9205578), np.float32(0.93321335), np.float32(0.9340767), np.float32(0.9385442), np.float32(0.94419575), np.float32(0.949302), np.float32(0.9494), np.float32(0.9556955), np.float32(0.9573479), np.float32(0.95974344), np.float32(0.9617605), np.float32(0.9662911), np.float32(0.9647646), np.float32(0.96522266), np.float32(0.9654395), np.float32(0.96852654), np.float32(0.96916044), np.float32(0.96841186), np.float32(0.970564), np.float32(0.97186536), np.float32(0.973225), np.float32(0.9752858), np.float32(0.97868437), np.float32(0.9796053), np.float32(0.9816149), np.float32(0.9816793), np.float32(0.9824808), np.float32(0.9820318), np.float32(0.98196316), np.float32(0.9802593), np.float32(0.9807494), np.float32(0.97956115), np.float32(0.9808766), np.float32(0.9812089), np.float32(0.9811871), np.float32(0.9808672), np.float32(0.9800013), np.float32(0.9815221), np.float32(0.9813794), np.float32(0.9812562), np.float32(0.9817893), np.float32(0.98155), np.float32(0.98254734), np.float32(0.9824651), np.float32(0.983039), np.float32(0.9829233), np.float32(0.98307747), np.float32(0.9832696), np.float32(0.98251593), np.float32(0.9827711), np.float32(0.9832238), np.float32(0.98342115), np.float32(0.98294073), np.float32(0.98376125), np.float32(0.98355514), np.float32(0.9840253), np.float32(0.98344964), np.float32(0.9836865), np.float32(0.9838514), np.float32(0.984071), np.float32(0.9839528), np.float32(0.9835865), np.float32(0.9836535), np.float32(0.9831178), np.float32(0.9824287), np.float32(0.9823184), np.float32(0.98264277), np.float32(0.98263997), np.float32(0.98290265), np.float32(0.9828204), np.float32(0.9820457), np.float32(0.9820601), np.float32(0.9817613), np.float32(0.9816461), np.float32(0.9809099), np.float32(0.9810342), np.float32(0.9805012), np.float32(0.9803931), np.float32(0.979734), np.float32(0.9792955), np.float32(0.97969043), np.float32(0.9795171), np.float32(0.97956014), np.float32(0.979779), np.float32(0.9802069), np.float32(0.9813054), np.float32(0.9814621), np.float32(0.98112994), np.float32(0.98169345), np.float32(0.98166394), np.float32(0.9813478), np.float32(0.9812586), np.float32(0.9814719), np.float32(0.9813036), np.float32(0.9812167), np.float32(0.98107535), np.float32(0.98125434), np.float32(0.9817437), np.float32(0.98194444), np.float32(0.98159987), np.float32(0.98216945), np.float32(0.9818856), np.float32(0.98167586), np.float32(0.9814695), np.float32(0.9813347), np.float32(0.9813762), np.float32(0.9824088), np.float32(0.9822208), np.float32(0.9820932), np.float32(0.9817966), np.float32(0.98238933), np.float32(0.9830766), np.float32(0.98288304), np.float32(0.9823743), np.float32(0.98268825), np.float32(0.98244345), np.float32(0.9818079), np.float32(0.98142976), np.float32(0.9809754), np.float32(0.9804221), np.float32(0.98088706), np.float32(0.9800607), np.float32(0.97920394), np.float32(0.97888136), np.float32(0.97853935), np.float32(0.97899467), np.float32(0.9794049), np.float32(0.97942996), np.float32(0.9797698), np.float32(0.979653), np.float32(0.979552), np.float32(0.9797508), np.float32(0.98044384), np.float32(0.98073876), np.float32(0.9801199), np.float32(0.9803287), np.float32(0.9808215), np.float32(0.98165405), np.float32(0.98216206), np.float32(0.98221695), np.float32(0.98298645), np.float32(0.9834147), np.float32(0.9840608), np.float32(0.9845108), np.float32(0.98455054), np.float32(0.9847394), np.float32(0.98470116), np.float32(0.98526984), np.float32(0.9853027), np.float32(0.9851398), np.float32(0.98594), np.float32(0.9862048), np.float32(0.98603225), np.float32(0.98639524), np.float32(0.98650974), np.float32(0.9862916), np.float32(0.9861), np.float32(0.9862518), np.float32(0.985391), np.float32(0.9847969), np.float32(0.9848413), np.float32(0.98397565), np.float32(0.9839294), np.float32(0.9835918), np.float32(0.98315835), np.float32(0.9828855), np.float32(0.9828629), np.float32(0.98154265), np.float32(0.9814006), np.float32(0.9803028), np.float32(0.980793), np.float32(0.9805648), np.float32(0.9803125), np.float32(0.9798594), np.float32(0.9784078), np.float32(0.97894466), np.float32(0.97939944), np.float32(0.9792306), np.float32(0.97827244), np.float32(0.97685975), np.float32(0.97858846), np.float32(0.979199), np.float32(0.9797754), np.float32(0.98060864), np.float32(0.98144674), np.float32(0.98149616), np.float32(0.9815757), np.float32(0.98023695), np.float32(0.9800535), np.float32(0.9799311), np.float32(0.9800363), np.float32(0.9792739), np.float32(0.9785283), np.float32(0.9792687), np.float32(0.9779679), np.float32(0.97706807), np.float32(0.9770939), np.float32(0.9764666), np.float32(0.976109), np.float32(0.973682), np.float32(0.9733436), np.float32(0.97073025), np.float32(0.972293), np.float32(0.9713926), np.float32(0.97066915), np.float32(0.97170156), np.float32(0.9720487), np.float32(0.9722334), np.float32(0.97274166), np.float32(0.970898), np.float32(0.969178), np.float32(0.9679595), np.float32(0.9677537), np.float32(0.963477), np.float32(0.9644149), np.float32(0.9662732), np.float32(0.96811587), np.float32(0.9658911), np.float32(0.96862733), np.float32(0.96932137), np.float32(0.9700693), np.float32(0.97416896), np.float32(0.9760458), np.float32(0.97774065), np.float32(0.9784565), np.float32(0.97895515), np.float32(0.9803869), np.float32(0.98063236), np.float32(0.98034006), np.float32(0.9795232), np.float32(0.98039114), np.float32(0.9792676), np.float32(0.97988313), np.float32(0.9811808), np.float32(0.98125595), np.float32(0.9822422), np.float32(0.9832237), np.float32(0.98309946), np.float32(0.9829844), np.float32(0.9833506), np.float32(0.9831523), np.float32(0.9838651), np.float32(0.98301214), np.float32(0.983312), np.float32(0.98332906), np.float32(0.98249245), np.float32(0.9815901), np.float32(0.98130727), np.float32(0.9812899), np.float32(0.97970426), np.float32(0.978783), np.float32(0.9780899), np.float32(0.97890395), np.float32(0.97792983), np.float32(0.97693455), np.float32(0.9753626), np.float32(0.9758458), np.float32(0.9744178), np.float32(0.97307384), np.float32(0.97294056), np.float32(0.9686761), np.float32(0.9654708), np.float32(0.9641615), np.float32(0.9638966), np.float32(0.9634128), np.float32(0.961208), np.float32(0.9615316), np.float32(0.9643284), np.float32(0.9666371), np.float32(0.96846616), np.float32(0.9614929), np.float32(0.95945543), np.float32(0.9562023), np.float32(0.9553372), np.float32(0.9566061), np.float32(0.96165425), np.float32(0.966237), np.float32(0.9683302), np.float32(0.9726399), np.float32(0.9727021), np.float32(0.9727192), np.float32(0.97303426), np.float32(0.9737848), np.float32(0.9740147), np.float32(0.97485346), np.float32(0.9760513), np.float32(0.9780676), np.float32(0.97711486), np.float32(0.9779056), np.float32(0.9785648), np.float32(0.9791378), np.float32(0.97879845), np.float32(0.97862816), np.float32(0.97865754), np.float32(0.97820365), np.float32(0.97922784), np.float32(0.979943), np.float32(0.9793377), np.float32(0.9807562), np.float32(0.9803631), np.float32(0.9786068), np.float32(0.9795012), np.float32(0.97688097), np.float32(0.97745526), np.float32(0.97761405), np.float32(0.97720045), np.float32(0.97738737), np.float32(0.97899985), np.float32(0.9794018), np.float32(0.9800545), np.float32(0.9787885), np.float32(0.97717744), np.float32(0.97745764), np.float32(0.9769395), np.float32(0.9762832), np.float32(0.9758649), np.float32(0.97705656), np.float32(0.97593766), np.float32(0.97725976), np.float32(0.97665715), np.float32(0.9744167), np.float32(0.97443205), np.float32(0.97139245), np.float32(0.9701623), np.float32(0.967129), np.float32(0.95938355), np.float32(0.95430964), np.float32(0.95618445), np.float32(0.9514262), np.float32(0.94735354), np.float32(0.9473867), np.float32(0.94452393), np.float32(0.93870115), np.float32(0.94219565), np.float32(0.9479436), np.float32(0.9546962), np.float32(0.95468324), np.float32(0.945174), np.float32(0.9439108), np.float32(0.9478453), np.float32(0.93897927), np.float32(0.90038973), np.float32(0.8940271), np.float32(0.88461727), np.float32(0.84684825), np.float32(0.79841834), np.float32(0.79540795), np.float32(0.7449852), np.float32(0.6627159), np.float32(0.6219816), np.float32(0.57797825), np.float32(0.5052729), np.float32(0.48669127), np.float32(0.45198888), np.float32(0.4163478), np.float32(0.40253443), np.float32(0.364436), np.float32(0.32776892), np.float32(0.2758385), np.float32(0.23805527), np.float32(0.22899544), np.float32(0.2270472), np.float32(0.21278057), np.float32(0.18996277), np.float32(0.15091546), np.float32(0.15771559), np.float32(0.14962187), np.float32(0.13298282), np.float32(0.17510028), np.float32(0.20923889), np.float32(0.16312492), np.float32(0.14146623), np.float32(0.13552086), np.float32(0.097853445), np.float32(0.07732726), np.float32(0.069503985), np.float32(0.06429014), np.float32(0.053464178), np.float32(0.045857966), np.float32(0.035610784), np.float32(0.036194913), np.float32(0.03615395), np.float32(0.039480872), np.float32(0.04093054), np.float32(0.035598636), np.float32(0.036683753), np.float32(0.037063435), np.float32(0.038014494), np.float32(0.04158273), np.float32(0.044799976), np.float32(0.04507989), np.float32(0.04803847), np.float32(0.050117888), np.float32(0.050261643), np.float32(0.04751204), np.float32(0.048242047), np.float32(0.04306668), np.float32(0.038936216), np.float32(0.038171943), np.float32(0.043603104), np.float32(0.0424945), np.float32(0.04859755), np.float32(0.0577947), np.float32(0.058460303), np.float32(0.055110782), np.float32(0.05477691), np.float32(0.055828266), np.float32(0.052205157), np.float32(0.056694027), np.float32(0.06455134), np.float32(0.0742123), np.float32(0.07537315), np.float32(0.06708776), np.float32(0.073705025), np.float32(0.07133372), np.float32(0.0708275), np.float32(0.06309387), np.float32(0.067829065), np.float32(0.068786465), np.float32(0.0660725), np.float32(0.06403887), np.float32(0.062465), np.float32(0.06792703), np.float32(0.06850077), np.float32(0.07446629), np.float32(0.078449026), np.float32(0.080215015), np.float32(0.08904726), np.float32(0.09527675), np.float32(0.10928166), np.float32(0.12597725), np.float32(0.14639767), np.float32(0.14548695), np.float32(0.16283531), np.float32(0.18860936), np.float32(0.19801237), np.float32(0.21930993), np.float32(0.2155316), np.float32(0.21108931), np.float32(0.22327434), np.float32(0.23997626), np.float32(0.2449035), np.float32(0.23837952), np.float32(0.24103907), np.float32(0.24355792), np.float32(0.24831732), np.float32(0.21149895), np.float32(0.21228306), np.float32(0.21862532), np.float32(0.21619134), np.float32(0.22196233), np.float32(0.20304415), np.float32(0.16051486), np.float32(0.15259083), np.float32(0.11634597), np.float32(0.09844665), np.float32(0.08283827), np.float32(0.062265977), np.float32(0.051850908), np.float32(0.03890682), np.float32(0.028994977), np.float32(0.025061952), np.float32(0.026850972), np.float32(0.02366639), np.float32(0.022506934), np.float32(0.023042256), np.float32(0.02367668), np.float32(0.022520367), np.float32(0.020274088), np.float32(0.021204839), np.float32(0.020075254), np.float32(0.017697835), np.float32(0.016002981), np.float32(0.016057247), np.float32(0.017091982), np.float32(0.016766394), np.float32(0.01793316), np.float32(0.018066937), np.float32(0.018478224), np.float32(0.018217199), np.float32(0.021272162), np.float32(0.020601), np.float32(0.02004596), np.float32(0.021330839), np.float32(0.022867296), np.float32(0.025599085), np.float32(0.026295798), np.float32(0.033555035), np.float32(0.047957595), np.float32(0.048052777), np.float32(0.051163487), np.float32(0.06453595), np.float32(0.073288076), np.float32(0.074610114), np.float32(0.07357053), np.float32(0.08045445), np.float32(0.07804668), np.float32(0.06359341), np.float32(0.06576299), np.float32(0.07474343), np.float32(0.072000936), np.float32(0.06978383), np.float32(0.07879149), np.float32(0.07855847), np.float32(0.07211244), np.float32(0.078596234), np.float32(0.076474085), np.float32(0.0742028), np.float32(0.08496173), np.float32(0.09109157), np.float32(0.09233853), np.float32(0.086875156), np.float32(0.07460741), np.float32(0.06681025), np.float32(0.065587685), np.float32(0.056243353), np.float32(0.052410442), np.float32(0.05560692), np.float32(0.05891852), np.float32(0.05828402), np.float32(0.061577324), np.float32(0.066724814), np.float32(0.06439944), np.float32(0.07063646), np.float32(0.0822999), np.float32(0.0833363), np.float32(0.08605806), np.float32(0.10486543), np.float32(0.114565544), np.float32(0.12347514), np.float32(0.1361979), np.float32(0.15389948), np.float32(0.16065222), np.float32(0.17195414), np.float32(0.16259788), np.float32(0.1705888), np.float32(0.21794258), np.float32(0.23879705), np.float32(0.23348609), np.float32(0.24027722), np.float32(0.24445784), np.float32(0.2528377), np.float32(0.24384417), np.float32(0.21840383), np.float32(0.1930985), np.float32(0.17707273), np.float32(0.16176899), np.float32(0.14511631), np.float32(0.14657485), np.float32(0.15842123), np.float32(0.15982816), np.float32(0.15218279), np.float32(0.15549949), np.float32(0.14656107), np.float32(0.13945171), np.float32(0.11848924), np.float32(0.096701), np.float32(0.099255934), np.float32(0.08622608), np.float32(0.07417945), np.float32(0.057895962), np.float32(0.051517572), np.float32(0.053219132), np.float32(0.051273752), np.float32(0.05380597), np.float32(0.05173114), np.float32(0.05618159), np.float32(0.06889936), np.float32(0.06737732), np.float32(0.060217015), np.float32(0.06394668), np.float32(0.065476194), np.float32(0.052122403), np.float32(0.047926556), np.float32(0.040729575), np.float32(0.03623441), np.float32(0.031866007), np.float32(0.034129392), np.float32(0.034141168), np.float32(0.035453085), np.float32(0.03614751), np.float32(0.038683116), np.float32(0.045516256), np.float32(0.049400598), np.float32(0.050745603), np.float32(0.04741422), np.float32(0.05500021), np.float32(0.055894714), np.float32(0.04632489), np.float32(0.050350398), np.float32(0.050029296), np.float32(0.04515803), np.float32(0.037799418), np.float32(0.040051483), np.float32(0.042760428), np.float32(0.04220161), np.float32(0.045430444), np.float32(0.048978906), np.float32(0.053513862), np.float32(0.05112073), np.float32(0.053378712), np.float32(0.05910376), np.float32(0.06384739), np.float32(0.06909411), np.float32(0.06643382), np.float32(0.07100117), np.float32(0.06712251), np.float32(0.06783404), np.float32(0.0781636), np.float32(0.08762519), np.float32(0.07664812), np.float32(0.07286074), np.float32(0.08410849), np.float32(0.08578077), np.float32(0.0763673), np.float32(0.07508085), np.float32(0.09052231), np.float32(0.09572115), np.float32(0.08514752), np.float32(0.09226852), np.float32(0.09835689), np.float32(0.09981728), np.float32(0.10364979), np.float32(0.118904315), np.float32(0.13707265), np.float32(0.14289007), np.float32(0.15313557), np.float32(0.15146253), np.float32(0.16720818), np.float32(0.16774917), np.float32(0.18082099), np.float32(0.16121864), np.float32(0.1506612), np.float32(0.1381221), np.float32(0.13128467), np.float32(0.1396842), np.float32(0.13330483), np.float32(0.10858675), np.float32(0.11301964), np.float32(0.12292888), np.float32(0.10447098), np.float32(0.097221166), np.float32(0.09935047), np.float32(0.110075876), np.float32(0.09553193), np.float32(0.08961302), np.float32(0.08901108), np.float32(0.08711656), np.float32(0.07335687), np.float32(0.07261127), np.float32(0.06482257), np.float32(0.060203947), np.float32(0.058260743), np.float32(0.052083053), np.float32(0.050512433), np.float32(0.04965831), np.float32(0.052891992), np.float32(0.057962034), np.float32(0.06300872), np.float32(0.06448283), np.float32(0.06232814), np.float32(0.067023404), np.float32(0.06861191), np.float32(0.069115825), np.float32(0.079262696), np.float32(0.08900387), np.float32(0.0910374), np.float32(0.08398757), np.float32(0.09817041), np.float32(0.10571618), np.float32(0.09985163), np.float32(0.10304695), np.float32(0.105364226), np.float32(0.11908927), np.float32(0.12484645), np.float32(0.12883379), np.float32(0.124325834), np.float32(0.12041937), np.float32(0.126252), np.float32(0.12833677), np.float32(0.13687457), np.float32(0.12916307), np.float32(0.13733648), np.float32(0.13274215), np.float32(0.14057872), np.float32(0.14289358), np.float32(0.1402402), np.float32(0.1427547), np.float32(0.13066578), np.float32(0.13341422), np.float32(0.14421776), np.float32(0.14159293), np.float32(0.13893881), np.float32(0.14973702), np.float32(0.15096979), np.float32(0.14933082), np.float32(0.14473912), np.float32(0.15842728), np.float32(0.14496706), np.float32(0.14977697), np.float32(0.13932902), np.float32(0.15289925), np.float32(0.15080643), np.float32(0.14865609), np.float32(0.12506199), np.float32(0.12581898), np.float32(0.14348808), np.float32(0.12253931), np.float32(0.1148618), np.float32(0.12266144), np.float32(0.11731744), np.float32(0.10371057), np.float32(0.102602), np.float32(0.094706155), np.float32(0.08345874), np.float32(0.0810846), np.float32(0.08063803), np.float32(0.0825933), np.float32(0.09254835), np.float32(0.09281969), np.float32(0.08683917), np.float32(0.07382368), np.float32(0.06899856), np.float32(0.06062299), np.float32(0.057132408), np.float32(0.047016542), np.float32(0.042017944), np.float32(0.040520035), np.float32(0.04799771), np.float32(0.047817286), np.float32(0.053985577), np.float32(0.06516684), np.float32(0.06264908), np.float32(0.055758182), np.float32(0.0598978), np.float32(0.06670419), np.float32(0.07440287), np.float32(0.08354035), np.float32(0.09550131), np.float32(0.102227464), np.float32(0.089937486), np.float32(0.0791739), np.float32(0.071962245), np.float32(0.06583549), np.float32(0.06644698), np.float32(0.073013134), np.float32(0.08349641), np.float32(0.090800755), np.float32(0.10307443), np.float32(0.12421306), np.float32(0.1298672), np.float32(0.13709481), np.float32(0.13671511), np.float32(0.13147387), np.float32(0.11831748), np.float32(0.107253), np.float32(0.10736742), np.float32(0.10913588), np.float32(0.10562479), np.float32(0.10036018), np.float32(0.089979365), np.float32(0.080786586), np.float32(0.07362841), np.float32(0.072751604), np.float32(0.07452681), np.float32(0.074776806), np.float32(0.07728396), np.float32(0.07731148), np.float32(0.0794659), np.float32(0.0770142), np.float32(0.07563713), np.float32(0.07991148), np.float32(0.07711627), np.float32(0.08248986), np.float32(0.08356594), np.float32(0.08396919), np.float32(0.081055716), np.float32(0.08530956), np.float32(0.085335836), np.float32(0.08280569), np.float32(0.07347086), np.float32(0.073267244), np.float32(0.060417037), np.float32(0.048622843), np.float32(0.06297004), np.float32(0.075827934), np.float32(0.07988032), np.float32(0.07254568), np.float32(0.083823875), np.float32(0.08814238), np.float32(0.07677087), np.float32(0.08895758), np.float32(0.09435009), np.float32(0.09312103), np.float32(0.086364195), np.float32(0.08999593), np.float32(0.09029217), np.float32(0.08791162), np.float32(0.087486096), np.float32(0.09467678), np.float32(0.108789615), np.float32(0.11634303), np.float32(0.13663483), np.float32(0.15123819), np.float32(0.15905724), np.float32(0.15209003), np.float32(0.17339453), np.float32(0.1842434)], 'MRYFTGDESGLVKRVVFLPPPLEKKASKKRSHDEEAKADDKKAAKKKQEDEPLNEVTVFGTLDKQAAVQKMAWATVKGERLVVVARQNGKIDFVHPETGAVVKSFEDKAIAQAQADKPKTNTLRFIGLETTDTHLLACNSDGALTWTPLDDDTVTELVVITSLDKATTTGGSTIAGPGTDLNVLRAHPVHRHLLAVAGKDIDVQIYDLNVLLAGKNGVAAKDTAAPTPTPSKSTSTRTPKPHPRQKQKQGKLGLIHEAKNVKNDFLDLPQPVWVNDLQFMDESGTQVAVATHYHQIRLYDFSKGRRPVLTVEIGKVPLTTLSVGMDYDHVIFTDTRNDVGLFNVRNGKVVAQLKGFAGAGKATISVPTPTFTTTSSTSSSSNTKGHTLVSVALDRTLRLHELDTKYRKLEKKVYLKQRLTALVVDTDYVVPDREPTEEDKEDEELWDTLETVRETKKPRLARK': [np.float32(0.9586673), np.float32(0.9566513), np.float32(0.9577293), np.float32(0.9530065), np.float32(0.95521766), np.float32(0.9448383), np.float32(0.95432615), np.float32(0.9424159), np.float32(0.9495094), np.float32(0.9431866), np.float32(0.90336686), np.float32(0.9122957), np.float32(0.910049), np.float32(0.861431), np.float32(0.8694805), np.float32(0.87071353), np.float32(0.8910649), np.float32(0.9266981), np.float32(0.92212254), np.float32(0.9062927), np.float32(0.8941363), np.float32(0.8858888), np.float32(0.8898516), np.float32(0.91183716), np.float32(0.9322348), np.float32(0.94120973), np.float32(0.94100714), np.float32(0.9480776), np.float32(0.9510669), np.float32(0.9526132), np.float32(0.95134026), np.float32(0.95127916), np.float32(0.95036656), np.float32(0.9507472), np.float32(0.94786006), np.float32(0.94668865), np.float32(0.944565), np.float32(0.9411391), np.float32(0.94568104), np.float32(0.9497126), np.float32(0.9481234), np.float32(0.9432303), np.float32(0.9326161), np.float32(0.9360322), np.float32(0.92910206), np.float32(0.92116547), np.float32(0.9025115), np.float32(0.8776568), np.float32(0.8427669), np.float32(0.782802), np.float32(0.74961054), np.float32(0.6991114), np.float32(0.68376195), np.float32(0.6163572), np.float32(0.529369), np.float32(0.4898126), np.float32(0.41847235), np.float32(0.35645726), np.float32(0.2842828), np.float32(0.22729358), np.float32(0.19758783), np.float32(0.17921008), np.float32(0.16003379), np.float32(0.14170198), np.float32(0.14059831), np.float32(0.1621599), np.float32(0.16373344), np.float32(0.15726182), np.float32(0.14955884), np.float32(0.12755999), np.float32(0.116822645), np.float32(0.118171364), np.float32(0.108592495), np.float32(0.09780118), np.float32(0.09167255), np.float32(0.08830002), np.float32(0.09832089), np.float32(0.07796715), np.float32(0.081687), np.float32(0.072621256), np.float32(0.071481556), np.float32(0.068117805), np.float32(0.059869517), np.float32(0.065349735), np.float32(0.06911787), np.float32(0.07802549), np.float32(0.08361264), np.float32(0.08074357), np.float32(0.072175324), np.float32(0.06406354), np.float32(0.053347986), np.float32(0.052159335), np.float32(0.045060474), np.float32(0.04918863), np.float32(0.06640461), np.float32(0.07063561), np.float32(0.08665424), np.float32(0.0905242), np.float32(0.097269244), np.float32(0.096597046), np.float32(0.09117663), np.float32(0.09654197), np.float32(0.09285838), np.float32(0.10113753), np.float32(0.11493022), np.float32(0.12823503), np.float32(0.13786906), np.float32(0.15639955), np.float32(0.17805213), np.float32(0.16395266), np.float32(0.15869512), np.float32(0.14899938), np.float32(0.14722764), np.float32(0.14048974), np.float32(0.13845871), np.float32(0.12204811), np.float32(0.1179796), np.float32(0.13458398), np.float32(0.13098516), np.float32(0.12271713), np.float32(0.11509951), np.float32(0.10969767), np.float32(0.10471593), np.float32(0.091515854), np.float32(0.074960686), np.float32(0.07089203), np.float32(0.05754075), np.float32(0.05024175), np.float32(0.04355937), np.float32(0.041120216), np.float32(0.035751577), np.float32(0.03139091), np.float32(0.028361931), np.float32(0.028833417), np.float32(0.02693623), np.float32(0.028349077), np.float32(0.026546625), np.float32(0.028265635), np.float32(0.03130149), np.float32(0.036151238), np.float32(0.04896302), np.float32(0.052255176), np.float32(0.050732855), np.float32(0.0535861), np.float32(0.057645492), np.float32(0.05416309), np.float32(0.05267707), np.float32(0.052158438), np.float32(0.05271777), np.float32(0.056523472), np.float32(0.058969464), np.float32(0.058791637), np.float32(0.062825106), np.float32(0.06502973), np.float32(0.06359786), np.float32(0.06528709), np.float32(0.072400674), np.float32(0.085759714), np.float32(0.09979578), np.float32(0.11190657), np.float32(0.12377033), np.float32(0.12814513), np.float32(0.1211248), np.float32(0.10632857), np.float32(0.09429761), np.float32(0.09810995), np.float32(0.10727208), np.float32(0.11096309), np.float32(0.122962475), np.float32(0.12905657), np.float32(0.14438085), np.float32(0.14999063), np.float32(0.14682633), np.float32(0.18016462), np.float32(0.17767268), np.float32(0.15525681), np.float32(0.16342099), np.float32(0.13637078), np.float32(0.12837721), np.float32(0.13098074), np.float32(0.1184532), np.float32(0.09134432), np.float32(0.07356123), np.float32(0.0668214), np.float32(0.060059655), np.float32(0.051602148), np.float32(0.05276654), np.float32(0.05661375), np.float32(0.060423777), np.float32(0.052952603), np.float32(0.05198367), np.float32(0.045824867), np.float32(0.04563441), np.float32(0.046436243), np.float32(0.045480587), np.float32(0.044275116), np.float32(0.043331075), np.float32(0.043807518), np.float32(0.044919543), np.float32(0.047664847), np.float32(0.04663544), np.float32(0.0439666), np.float32(0.047489874), np.float32(0.047320053), np.float32(0.055783596), np.float32(0.06613852), np.float32(0.072985865), np.float32(0.0824799), np.float32(0.0944865), np.float32(0.13674043), np.float32(0.1809273), np.float32(0.2271607), np.float32(0.2678695), np.float32(0.32229975), np.float32(0.36812878), np.float32(0.47806215), np.float32(0.5449591), np.float32(0.59436285), np.float32(0.65449584), np.float32(0.7012981), np.float32(0.7967081), np.float32(0.84150416), np.float32(0.8701175), np.float32(0.9047487), np.float32(0.94012666), np.float32(0.95636344), np.float32(0.96279573), np.float32(0.9655115), np.float32(0.9699913), np.float32(0.9721333), np.float32(0.9754404), np.float32(0.9781737), np.float32(0.9796299), np.float32(0.9808101), np.float32(0.9811508), np.float32(0.9804145), np.float32(0.97927606), np.float32(0.9784364), np.float32(0.9734967), np.float32(0.9665287), np.float32(0.962436), np.float32(0.95266694), np.float32(0.94283164), np.float32(0.9350511), np.float32(0.92037064), np.float32(0.90812594), np.float32(0.8856518), np.float32(0.8630365), np.float32(0.80826724), np.float32(0.74678516), np.float32(0.7131014), np.float32(0.6871492), np.float32(0.6238505), np.float32(0.59455025), np.float32(0.56766593), np.float32(0.5494583), np.float32(0.4752676), np.float32(0.39462438), np.float32(0.3650979), np.float32(0.36871466), np.float32(0.36040395), np.float32(0.29191762), np.float32(0.26326475), np.float32(0.22644475), np.float32(0.2114832), np.float32(0.19598405), np.float32(0.18416336), np.float32(0.17139804), np.float32(0.16275167), np.float32(0.14874893), np.float32(0.16193129), np.float32(0.15075135), np.float32(0.13229725), np.float32(0.12860571), np.float32(0.11476933), np.float32(0.09205701), np.float32(0.07711566), np.float32(0.066886894), np.float32(0.061995015), np.float32(0.052989922), np.float32(0.05027258), np.float32(0.04558441), np.float32(0.04156134), np.float32(0.036521424), np.float32(0.031634934), np.float32(0.030526293), np.float32(0.028962761), np.float32(0.027321808), np.float32(0.026098927), np.float32(0.028556576), np.float32(0.031122861), np.float32(0.03934537), np.float32(0.047034837), np.float32(0.050871383), np.float32(0.050741527), np.float32(0.045295324), np.float32(0.044871163), np.float32(0.043559358), np.float32(0.042599168), np.float32(0.042623706), np.float32(0.04748091), np.float32(0.052541282), np.float32(0.055078007), np.float32(0.068596706), np.float32(0.06762339), np.float32(0.0687079), np.float32(0.06613252), np.float32(0.06664479), np.float32(0.06748718), np.float32(0.0649551), np.float32(0.06654691), np.float32(0.06873004), np.float32(0.06756061), np.float32(0.0686718), np.float32(0.07081636), np.float32(0.06324161), np.float32(0.06241934), np.float32(0.053407624), np.float32(0.04210736), np.float32(0.039348334), np.float32(0.036710165), np.float32(0.037684184), np.float32(0.03610486), np.float32(0.036103524), np.float32(0.034206472), np.float32(0.035890497), np.float32(0.036358275), np.float32(0.030642534), np.float32(0.03106676), np.float32(0.027877932), np.float32(0.024675002), np.float32(0.024856027), np.float32(0.02296196), np.float32(0.026627308), np.float32(0.030668108), np.float32(0.03352258), np.float32(0.037478548), np.float32(0.03662382), np.float32(0.03796783), np.float32(0.039504662), np.float32(0.039564066), np.float32(0.03730629), np.float32(0.05027635), np.float32(0.051872443), np.float32(0.0589661), np.float32(0.07091536), np.float32(0.08077444), np.float32(0.084278256), np.float32(0.08287695), np.float32(0.08970515), np.float32(0.08670543), np.float32(0.10186971), np.float32(0.10666049), np.float32(0.12019052), np.float32(0.13792542), np.float32(0.16308026), np.float32(0.19953181), np.float32(0.21788275), np.float32(0.24288796), np.float32(0.2605967), np.float32(0.2507749), np.float32(0.29737607), np.float32(0.3334909), np.float32(0.41307825), np.float32(0.5525041), np.float32(0.60954595), np.float32(0.642891), np.float32(0.64578193), np.float32(0.7152966), np.float32(0.77785546), np.float32(0.8602905), np.float32(0.8745475), np.float32(0.87844723), np.float32(0.8776044), np.float32(0.8879224), np.float32(0.89560586), np.float32(0.9261341), np.float32(0.93776476), np.float32(0.9283773), np.float32(0.8745664), np.float32(0.88555974), np.float32(0.8864101), np.float32(0.83487505), np.float32(0.78717244), np.float32(0.746224), np.float32(0.6629322), np.float32(0.5170101), np.float32(0.42126396), np.float32(0.41162944), np.float32(0.28948036), np.float32(0.23914167), np.float32(0.19509737), np.float32(0.18759632), np.float32(0.14386894), np.float32(0.102488585), np.float32(0.07969774), np.float32(0.076471336), np.float32(0.07255807), np.float32(0.0801213), np.float32(0.09307491), np.float32(0.096821815), np.float32(0.10221548), np.float32(0.101222485), np.float32(0.117993735), np.float32(0.12531176), np.float32(0.1332574), np.float32(0.13306256), np.float32(0.12616171), np.float32(0.13386157), np.float32(0.13838325), np.float32(0.13239981), np.float32(0.13397771), np.float32(0.133544), np.float32(0.13920107), np.float32(0.1564456), np.float32(0.17083506), np.float32(0.19655369), np.float32(0.21401648), np.float32(0.23234093), np.float32(0.27598947), np.float32(0.28621376), np.float32(0.32333586), np.float32(0.36380327), np.float32(0.38318858), np.float32(0.38761067), np.float32(0.3896629), np.float32(0.42246148), np.float32(0.46610743), np.float32(0.4823066), np.float32(0.51466936), np.float32(0.5444056), np.float32(0.57232445), np.float32(0.62886304), np.float32(0.63502485), np.float32(0.679087), np.float32(0.68759024), np.float32(0.7145769), np.float32(0.6632472), np.float32(0.7209718), np.float32(0.7039306), np.float32(0.6358912), np.float32(0.68159294), np.float32(0.7842525), np.float32(0.7988261), np.float32(0.75569135), np.float32(0.7522964), np.float32(0.73147637), np.float32(0.71267784), np.float32(0.72058916), np.float32(0.7165004), np.float32(0.7150432), np.float32(0.71632123), np.float32(0.7085599), np.float32(0.7181908), np.float32(0.7519948), np.float32(0.7479692), np.float32(0.76197153), np.float32(0.79217625), np.float32(0.7913356), np.float32(0.767619), np.float32(0.7875043), np.float32(0.81749576), np.float32(0.85078853)], 'MLIKEYKIPMPLSVQEYRIAQLYMIQKKSREESQGTESGVEIIQNKPYSDGPGGDGQYTQKIYHISKHIPGWLVAILPKDALIVEEEAWNAYPYTRTRYTCPFIEKFSIDIETRYFDDTGEQENVFDLPNSGLRSRSVDEIDIVNEQSSDYKKEEDPRHYVSKATGRGPLSDDWITNAKKCPPEKRGNFMCAYKQCK': [np.float32(0.87661016), np.float32(0.8791387), np.float32(0.8644264), np.float32(0.7823473), np.float32(0.6982378), np.float32(0.69560224), np.float32(0.6391887), np.float32(0.5684922), np.float32(0.5850389), np.float32(0.48642322), np.float32(0.40957463), np.float32(0.37440303), np.float32(0.32805163), np.float32(0.2714973), np.float32(0.31051508), np.float32(0.2830673), np.float32(0.25135785), np.float32(0.21034265), np.float32(0.2325229), np.float32(0.21926484), np.float32(0.26881227), np.float32(0.2642646), np.float32(0.32893214), np.float32(0.3189083), np.float32(0.34560594), np.float32(0.37707663), np.float32(0.34380028), np.float32(0.35077316), np.float32(0.33657056), np.float32(0.36793482), np.float32(0.37835667), np.float32(0.4256205), np.float32(0.43855563), np.float32(0.51739), np.float32(0.553408), np.float32(0.60446584), np.float32(0.6884395), np.float32(0.7171017), np.float32(0.7289461), np.float32(0.7046054), np.float32(0.72099084), np.float32(0.73716086), np.float32(0.76581115), np.float32(0.8000512), np.float32(0.7099383), np.float32(0.7114533), np.float32(0.63235486), np.float32(0.6005242), np.float32(0.5674259), np.float32(0.4859836), np.float32(0.4713033), np.float32(0.40944678), np.float32(0.4078599), np.float32(0.36922178), np.float32(0.32307675), np.float32(0.3381275), np.float32(0.33620134), np.float32(0.3237863), np.float32(0.31462842), np.float32(0.25397047), np.float32(0.24524958), np.float32(0.20971692), np.float32(0.1798), np.float32(0.16879077), np.float32(0.13851897), np.float32(0.12487439), np.float32(0.109123155), np.float32(0.10384885), np.float32(0.09805258), np.float32(0.0744367), np.float32(0.081398234), np.float32(0.07799214), np.float32(0.062159665), np.float32(0.06069857), np.float32(0.06393609), np.float32(0.0730903), np.float32(0.08162284), np.float32(0.085621975), np.float32(0.090176366), np.float32(0.07879089), np.float32(0.06955191), np.float32(0.079691514), np.float32(0.08228426), np.float32(0.08336684), np.float32(0.09381789), np.float32(0.10713651), np.float32(0.11924153), np.float32(0.12173755), np.float32(0.12786783), np.float32(0.13067038), np.float32(0.14014192), np.float32(0.12486386), np.float32(0.1211681), np.float32(0.13001351), np.float32(0.13080435), np.float32(0.12816218), np.float32(0.12956634), np.float32(0.12972163), np.float32(0.1230017), np.float32(0.11171134), np.float32(0.114753306), np.float32(0.116212256), np.float32(0.114230014), np.float32(0.11200493), np.float32(0.11556951), np.float32(0.120432205), np.float32(0.1267039), np.float32(0.1341497), np.float32(0.15825596), np.float32(0.18070263), np.float32(0.19482584), np.float32(0.22217815), np.float32(0.25547117), np.float32(0.2778962), np.float32(0.2927413), np.float32(0.36705866), np.float32(0.35512674), np.float32(0.40247604), np.float32(0.43571264), np.float32(0.43710077), np.float32(0.45838928), np.float32(0.46931908), np.float32(0.5347055), np.float32(0.5542445), np.float32(0.61737186), np.float32(0.6125044), np.float32(0.67634004), np.float32(0.69296956), np.float32(0.7187263), np.float32(0.7538114), np.float32(0.730408), np.float32(0.7489495), np.float32(0.7843151), np.float32(0.79290456), np.float32(0.8110881), np.float32(0.7955444), np.float32(0.7898937), np.float32(0.7870532), np.float32(0.83846956), np.float32(0.8838581), np.float32(0.89405614), np.float32(0.9039113), np.float32(0.91289914), np.float32(0.92416453), np.float32(0.9296323), np.float32(0.93415624), np.float32(0.9290526), np.float32(0.9324882), np.float32(0.93424696), np.float32(0.9421557), np.float32(0.935413), np.float32(0.9376887), np.float32(0.92863077), np.float32(0.9312817), np.float32(0.9332338), np.float32(0.92864674), np.float32(0.9260689), np.float32(0.91611564), np.float32(0.8934171), np.float32(0.86907333), np.float32(0.88129616), np.float32(0.88349533), np.float32(0.8860215), np.float32(0.90512884), np.float32(0.88192695), np.float32(0.924969), np.float32(0.90920705), np.float32(0.9087702), np.float32(0.93203056), np.float32(0.9437684), np.float32(0.94523895), np.float32(0.945633), np.float32(0.9392413), np.float32(0.9288052), np.float32(0.9312223), np.float32(0.9226934), np.float32(0.9264072), np.float32(0.9213741), np.float32(0.91826403), np.float32(0.91417027), np.float32(0.8824545), np.float32(0.8767498), np.float32(0.90053743), np.float32(0.8838256), np.float32(0.83945775), np.float32(0.83109325), np.float32(0.8139448), np.float32(0.9007152), np.float32(0.758979), np.float32(0.75855386), np.float32(0.88638073), np.float32(0.8054721), np.float32(0.59484893), np.float32(0.45953172), np.float32(0.46268737), np.float32(0.48117232), np.float32(0.41497663)], 'IEICITFPTEYVKTQLQLDERSHPPRYRGIGDCVRQTVRSHGILGLYRGLSSLLYGSIPKAAVRFGMFEFLSNHMRDPQGRLDSTRGLLCGLGAGVAEAVVVVCPMETIKVKFIHDQTSANPKYKGFFHGVREIVREQGLKGTYQGLTATVLKQGSNQAIRFFVMTSLRNWYRGDNPNKPMNPLITGVFGAVAGAASVFGNTPLDVIKTRMQGLEAHKYRNTWDCGLQILRNEGLKAFYKGTVPRLGRVCLDVAIVFVIYDEVVKLLNKVWKTD': [np.float32(0.21770833), np.float32(0.23182341), np.float32(0.28580976), np.float32(0.27274477), np.float32(0.28153038), np.float32(0.28372177), np.float32(0.29435983), np.float32(0.3632266), np.float32(0.41344407), np.float32(0.36832282), np.float32(0.365486), np.float32(0.39442584), np.float32(0.35525146), np.float32(0.34694904), np.float32(0.2872676), np.float32(0.27333972), np.float32(0.2681739), np.float32(0.24992499), np.float32(0.21457405), np.float32(0.21013483), np.float32(0.21102232), np.float32(0.2068418), np.float32(0.19099729), np.float32(0.2412167), np.float32(0.27697566), np.float32(0.26120383), np.float32(0.28957), np.float32(0.31535307), np.float32(0.32969376), np.float32(0.31659806), np.float32(0.318397), np.float32(0.3002216), np.float32(0.2665463), np.float32(0.24806443), np.float32(0.2436768), np.float32(0.23744492), np.float32(0.24616835), np.float32(0.18472248), np.float32(0.164147), np.float32(0.16696498), np.float32(0.1923029), np.float32(0.22112204), np.float32(0.27595755), np.float32(0.29299933), np.float32(0.2740093), np.float32(0.3049267), np.float32(0.3002784), np.float32(0.21287943), np.float32(0.21525487), np.float32(0.22444177), np.float32(0.16718493), np.float32(0.12234778), np.float32(0.11812556), np.float32(0.1070773), np.float32(0.096203916), np.float32(0.09154528), np.float32(0.09283964), np.float32(0.09626523), np.float32(0.10779468), np.float32(0.109804176), np.float32(0.102535285), np.float32(0.10670813), np.float32(0.11112696), np.float32(0.10200879), np.float32(0.115205824), np.float32(0.12719487), np.float32(0.13011348), np.float32(0.14611925), np.float32(0.12066945), np.float32(0.12420912), np.float32(0.12955154), np.float32(0.13094938), np.float32(0.12372701), np.float32(0.12428705), np.float32(0.13241602), np.float32(0.13144355), np.float32(0.12077569), np.float32(0.10769638), np.float32(0.109427184), np.float32(0.10939712), np.float32(0.10200682), np.float32(0.093296066), np.float32(0.09657607), np.float32(0.098438926), np.float32(0.09578285), np.float32(0.087793574), np.float32(0.081204616), np.float32(0.07280386), np.float32(0.0581732), np.float32(0.045291755), np.float32(0.03991369), np.float32(0.03306321), np.float32(0.027865922), np.float32(0.023141712), np.float32(0.022582086), np.float32(0.022711908), np.float32(0.022603128), np.float32(0.020052092), np.float32(0.022257127), np.float32(0.020851055), np.float32(0.023706747), np.float32(0.023502212), np.float32(0.023917545), np.float32(0.025401449), np.float32(0.030016854), np.float32(0.031222796), np.float32(0.03508678), np.float32(0.03821118), np.float32(0.04457311), np.float32(0.04923132), np.float32(0.05382675), np.float32(0.065052725), np.float32(0.06677042), np.float32(0.08256265), np.float32(0.08656499), np.float32(0.086166255), np.float32(0.09445886), np.float32(0.09822233), np.float32(0.09703705), np.float32(0.08779464), np.float32(0.09340333), np.float32(0.103212446), np.float32(0.09572196), np.float32(0.096249074), np.float32(0.10134003), np.float32(0.124647886), np.float32(0.12857023), np.float32(0.13456482), np.float32(0.1274055), np.float32(0.13165088), np.float32(0.13147376), np.float32(0.12957273), np.float32(0.11995479), np.float32(0.12140518), np.float32(0.11531752), np.float32(0.09754992), np.float32(0.09795203), np.float32(0.0882891), np.float32(0.094567075), np.float32(0.09092984), np.float32(0.09321822), np.float32(0.106869265), np.float32(0.11648081), np.float32(0.12095774), np.float32(0.11379977), np.float32(0.11699559), np.float32(0.12914541), np.float32(0.12170421), np.float32(0.08930757), np.float32(0.076762386), np.float32(0.06745668), np.float32(0.05763714), np.float32(0.052260548), np.float32(0.036479685), np.float32(0.030969596), np.float32(0.027805407), np.float32(0.027369536), np.float32(0.027705083), np.float32(0.031617884), np.float32(0.031791277), np.float32(0.03318452), np.float32(0.035418395), np.float32(0.039412532), np.float32(0.05763338), np.float32(0.07827465), np.float32(0.0867047), np.float32(0.087376505), np.float32(0.0894068), np.float32(0.09039457), np.float32(0.092237175), np.float32(0.08410188), np.float32(0.092546664), np.float32(0.113493845), np.float32(0.104664944), np.float32(0.10770359), np.float32(0.11187429), np.float32(0.1274933), np.float32(0.13171773), np.float32(0.118809424), np.float32(0.14613055), np.float32(0.15391085), np.float32(0.15225904), np.float32(0.13395448), np.float32(0.14042205), np.float32(0.15684423), np.float32(0.14845754), np.float32(0.14935718), np.float32(0.16566072), np.float32(0.14883137), np.float32(0.13035962), np.float32(0.089649774), np.float32(0.08072423), np.float32(0.07110928), np.float32(0.063747115), np.float32(0.06115761), np.float32(0.058877632), np.float32(0.057232697), np.float32(0.061599225), np.float32(0.06438862), np.float32(0.06473282), np.float32(0.08278074), np.float32(0.089852884), np.float32(0.09861402), np.float32(0.114564866), np.float32(0.12549968), np.float32(0.13566332), np.float32(0.15566275), np.float32(0.13969347), np.float32(0.16475385), np.float32(0.17804599), np.float32(0.17399782), np.float32(0.1585637), np.float32(0.15784878), np.float32(0.1432746), np.float32(0.13481101), np.float32(0.11100127), np.float32(0.12651972), np.float32(0.114087485), np.float32(0.08649438), np.float32(0.10267363), np.float32(0.10062255), np.float32(0.10987648), np.float32(0.10912022), np.float32(0.099044025), np.float32(0.09961842), np.float32(0.09844971), np.float32(0.09615863), np.float32(0.0911577), np.float32(0.10317325), np.float32(0.11014995), np.float32(0.10690536), np.float32(0.1099394), np.float32(0.105943866), np.float32(0.10358028), np.float32(0.10810389), np.float32(0.10879921), np.float32(0.12245577), np.float32(0.114029355), np.float32(0.1155104), np.float32(0.12203049), np.float32(0.12246664), np.float32(0.12483995), np.float32(0.12921467), np.float32(0.120310776), np.float32(0.12183113), np.float32(0.11541991), np.float32(0.10960319), np.float32(0.12409811), np.float32(0.12104242), np.float32(0.1287439), np.float32(0.1430553), np.float32(0.15361544), np.float32(0.1646588), np.float32(0.16169153), np.float32(0.1588107), np.float32(0.16626696), np.float32(0.1579033), np.float32(0.179438), np.float32(0.18450843), np.float32(0.18509525), np.float32(0.1791438), np.float32(0.20262663), np.float32(0.19807364), np.float32(0.19040577), np.float32(0.17292678), np.float32(0.17045128), np.float32(0.17824663), np.float32(0.19149595), np.float32(0.17640243), np.float32(0.24781069), np.float32(0.28265455), np.float32(0.3403914), np.float32(0.406323), np.float32(0.417727)], 'MFDRRFESADDPLFLRLKALNGERSRLAQSFEYNYGDFIPILRPFLRGYLRICEEVKETRLKLFKDFFLEERKKLASTKAMDNNGLKCAIDHILEAQQKGEINEDNVLYIVENINVAGTRASVHDRDDAVVDGVGDRGAGVNHGEIQEKLRRELDTVLGPGRQITEPDTHRLPYLQAVVKETLRLRMAIPLLVPHMNLRDAELAGYGIPAESKVLVNAWYLANDPGRWRRPEEFRPERFLEEERHVEANGNDFRYLPSGAGRRSCPGIVLALPILRVTIGRLVQNFELLPPPGQDRVDTTEKGGQFSLHILKHSTIVAKPRAF': [np.float32(0.82347906), np.float32(0.7247052), np.float32(0.62684584), np.float32(0.6603473), np.float32(0.6201766), np.float32(0.59607095), np.float32(0.630514), np.float32(0.5670766), np.float32(0.5696197), np.float32(0.55349565), np.float32(0.5461027), np.float32(0.5156488), np.float32(0.5114204), np.float32(0.43605247), np.float32(0.37228632), np.float32(0.29502866), np.float32(0.2822295), np.float32(0.28349265), np.float32(0.31353122), np.float32(0.26378947), np.float32(0.26340294), np.float32(0.27070448), np.float32(0.2523056), np.float32(0.23310749), np.float32(0.23402794), np.float32(0.24598697), np.float32(0.24877614), np.float32(0.21990533), np.float32(0.21324226), np.float32(0.21600185), np.float32(0.20137192), np.float32(0.19120228), np.float32(0.18826975), np.float32(0.17540574), np.float32(0.15745541), np.float32(0.1458898), np.float32(0.1457417), np.float32(0.120644905), np.float32(0.10226656), np.float32(0.095898904), np.float32(0.089625046), np.float32(0.07585226), np.float32(0.0823234), np.float32(0.1000585), np.float32(0.08768234), np.float32(0.08534309), np.float32(0.09845965), np.float32(0.11035161), np.float32(0.10053694), np.float32(0.0863477), np.float32(0.10766737), np.float32(0.11111361), np.float32(0.09022199), np.float32(0.10480853), np.float32(0.13073881), np.float32(0.12626304), np.float32(0.09654253), np.float32(0.10159397), np.float32(0.12197487), np.float32(0.116750635), np.float32(0.12969902), np.float32(0.14673156), np.float32(0.16449752), np.float32(0.1603455), np.float32(0.17073359), np.float32(0.19321011), np.float32(0.2025363), np.float32(0.1999212), np.float32(0.21785934), np.float32(0.21857008), np.float32(0.21858808), np.float32(0.22634445), np.float32(0.28389537), np.float32(0.29374772), np.float32(0.24330157), np.float32(0.2121096), np.float32(0.24638139), np.float32(0.19826572), np.float32(0.17326328), np.float32(0.16638334), np.float32(0.18382603), np.float32(0.15687494), np.float32(0.13230449), np.float32(0.1330778), np.float32(0.12534203), np.float32(0.10617391), np.float32(0.10416339), np.float32(0.11926693), np.float32(0.11949541), np.float32(0.11301115), np.float32(0.10925848), np.float32(0.106807426), np.float32(0.11334395), np.float32(0.12560108), np.float32(0.1148716), np.float32(0.09619357), np.float32(0.089959554), np.float32(0.09273856), np.float32(0.09637881), np.float32(0.087629214), np.float32(0.09545785), np.float32(0.09694939), np.float32(0.1100969), np.float32(0.10436163), np.float32(0.09865902), np.float32(0.10596783), np.float32(0.122195534), np.float32(0.1248424), np.float32(0.1452034), np.float32(0.14193673), np.float32(0.138797), np.float32(0.13199064), np.float32(0.14492126), np.float32(0.13904803), np.float32(0.18337716), np.float32(0.1894682), np.float32(0.2288985), np.float32(0.24497986), np.float32(0.29024467), np.float32(0.3787344), np.float32(0.4254453), np.float32(0.4684414), np.float32(0.6188927), np.float32(0.76535964), np.float32(0.817549), np.float32(0.87140244), np.float32(0.90790683), np.float32(0.92188483), np.float32(0.928951), np.float32(0.9383369), np.float32(0.95004654), np.float32(0.9524736), np.float32(0.9518939), np.float32(0.9534803), np.float32(0.9421842), np.float32(0.9256186), np.float32(0.90342623), np.float32(0.874574), np.float32(0.83395547), np.float32(0.80743665), np.float32(0.7912996), np.float32(0.7844724), np.float32(0.75314933), np.float32(0.70270604), np.float32(0.6579415), np.float32(0.5550232), np.float32(0.45215532), np.float32(0.3601289), np.float32(0.3307043), np.float32(0.28391427), np.float32(0.24723364), np.float32(0.26484197), np.float32(0.19121578), np.float32(0.20926999), np.float32(0.22287245), np.float32(0.22136325), np.float32(0.25851476), np.float32(0.23965228), np.float32(0.23928294), np.float32(0.3693823), np.float32(0.2979347), np.float32(0.2866968), np.float32(0.3082893), np.float32(0.28811303), np.float32(0.20899482), np.float32(0.22460996), np.float32(0.20456938), np.float32(0.16925932), np.float32(0.16228913), np.float32(0.16462418), np.float32(0.1564305), np.float32(0.13822238), np.float32(0.118631564), np.float32(0.09477251), np.float32(0.08464874), np.float32(0.076590635), np.float32(0.0712624), np.float32(0.06505943), np.float32(0.062077258), np.float32(0.057813626), np.float32(0.05176392), np.float32(0.043292135), np.float32(0.03973977), np.float32(0.037663437), np.float32(0.039733592), np.float32(0.039352525), np.float32(0.037740983), np.float32(0.042253878), np.float32(0.042218734), np.float32(0.039191812), np.float32(0.043687984), np.float32(0.0483424), np.float32(0.0463534), np.float32(0.048018992), np.float32(0.051418606), np.float32(0.05596258), np.float32(0.04768299), np.float32(0.051733173), np.float32(0.05431848), np.float32(0.062519416), np.float32(0.06246039), np.float32(0.07509081), np.float32(0.07035933), np.float32(0.06777383), np.float32(0.07056114), np.float32(0.06880174), np.float32(0.06257847), np.float32(0.058891084), np.float32(0.058661845), np.float32(0.05334233), np.float32(0.053425375), np.float32(0.05335296), np.float32(0.05295415), np.float32(0.056996617), np.float32(0.05543726), np.float32(0.060318176), np.float32(0.05984385), np.float32(0.060446355), np.float32(0.060294766), np.float32(0.058367748), np.float32(0.06920305), np.float32(0.07834098), np.float32(0.07026654), np.float32(0.07229353), np.float32(0.0850318), np.float32(0.08793872), np.float32(0.096808136), np.float32(0.09863897), np.float32(0.107075684), np.float32(0.11914746), np.float32(0.13153982), np.float32(0.14732711), np.float32(0.15677443), np.float32(0.18772398), np.float32(0.20219941), np.float32(0.21469633), np.float32(0.22018906), np.float32(0.23392922), np.float32(0.25674117), np.float32(0.26446548), np.float32(0.26735783), np.float32(0.2654534), np.float32(0.27116215), np.float32(0.27616444), np.float32(0.26362595), np.float32(0.24464594), np.float32(0.23678397), np.float32(0.23676242), np.float32(0.25234202), np.float32(0.2697229), np.float32(0.29562354), np.float32(0.33301255), np.float32(0.37450615), np.float32(0.38399225), np.float32(0.39604023), np.float32(0.37972724), np.float32(0.30839616), np.float32(0.35287887), np.float32(0.3889737), np.float32(0.4067461), np.float32(0.4226768), np.float32(0.39465997), np.float32(0.3519788), np.float32(0.30383992), np.float32(0.32547426), np.float32(0.44648716), np.float32(0.5174024), np.float32(0.52802813), np.float32(0.56495255), np.float32(0.5579026), np.float32(0.5258697), np.float32(0.5344637), np.float32(0.5092566), np.float32(0.45327294), np.float32(0.38461202), np.float32(0.31652266), np.float32(0.35574615), np.float32(0.35618111), np.float32(0.3626307), np.float32(0.38514766), np.float32(0.36790323), np.float32(0.3583772), np.float32(0.3819314), np.float32(0.4662012), np.float32(0.53805006), np.float32(0.59566873), np.float32(0.68427134), np.float32(0.7422337), np.float32(0.7248176), np.float32(0.7281699), np.float32(0.7028217), np.float32(0.75570446), np.float32(0.7311637), np.float32(0.70342), np.float32(0.68828267), np.float32(0.66616166), np.float32(0.5976823), np.float32(0.6022366), np.float32(0.5834582), np.float32(0.5706537), np.float32(0.56364536), np.float32(0.5786376), np.float32(0.5160117), np.float32(0.486208), np.float32(0.43529066), np.float32(0.44965225), np.float32(0.4786898), np.float32(0.4238014), np.float32(0.43275023), np.float32(0.42393842), np.float32(0.44411752), np.float32(0.47506046), np.float32(0.49710765), np.float32(0.50307447), np.float32(0.38102984), np.float32(0.39418355), np.float32(0.45156726), np.float32(0.28818148), np.float32(0.18787132), np.float32(0.22241458), np.float32(0.36616465), np.float32(0.53484625), np.float32(0.48119518)], 'SQRTLYVPTITNYTQVWWVPNVVVAHEKEGIEAVHLASGRTICKLHLTEGGLHADINGDGVLDHVQVVGANGIEQTVVSGSMEVLKPCWAVATSGVPVREQLFNVSICHYNNFNLFHHGDFSRSFGRTFDTTGLEVATPILLQRDDGHKHRRGSHGDIIFLTSRGEVTSYSPGLLGHDAIWRWQLSTGATWSNLPSPSGMMENIVVPTLKAFSLRAYDPKQVIIAGGDLEAVVISPSGGLLASIELPAPPTHALVLEDFNGDGLTDIILVTSGGVYGFVQTRHPGALFFSTLVGCLIVVIGVIFVSLHLNSSNSGKPRASTDYR': [np.float32(0.13168414), np.float32(0.14998876), np.float32(0.16116565), np.float32(0.17390668), np.float32(0.2012045), np.float32(0.17291936), np.float32(0.16395967), np.float32(0.13581307), np.float32(0.13959305), np.float32(0.12885337), np.float32(0.115861036), np.float32(0.10627221), np.float32(0.09652862), np.float32(0.08635139), np.float32(0.08974964), np.float32(0.079652004), np.float32(0.08807451), np.float32(0.11038239), np.float32(0.10378991), np.float32(0.09128762), np.float32(0.09043145), np.float32(0.08383822), np.float32(0.077716984), np.float32(0.06976196), np.float32(0.057320647), np.float32(0.05355915), np.float32(0.05291273), np.float32(0.05086327), np.float32(0.055442087), np.float32(0.05715014), np.float32(0.055276964), np.float32(0.057416975), np.float32(0.056465793), np.float32(0.050792307), np.float32(0.052707046), np.float32(0.0498823), np.float32(0.05312846), np.float32(0.061313838), np.float32(0.065761946), np.float32(0.06034831), np.float32(0.049515475), np.float32(0.04183785), np.float32(0.040123153), np.float32(0.04303393), np.float32(0.038462285), np.float32(0.040793218), np.float32(0.04752093), np.float32(0.055983882), np.float32(0.058802675), np.float32(0.061499972), np.float32(0.05665147), np.float32(0.057307445), np.float32(0.060278814), np.float32(0.05704538), np.float32(0.061492383), np.float32(0.074031726), np.float32(0.0688381), np.float32(0.08773808), np.float32(0.102256484), np.float32(0.1070329), np.float32(0.119033), np.float32(0.112475544), np.float32(0.11258252), np.float32(0.11566019), np.float32(0.10897032), np.float32(0.09586555), np.float32(0.09499897), np.float32(0.09410733), np.float32(0.09487784), np.float32(0.076978676), np.float32(0.06526264), np.float32(0.06827325), np.float32(0.06946261), np.float32(0.057261273), np.float32(0.05159753), np.float32(0.05224918), np.float32(0.051905558), np.float32(0.05272844), np.float32(0.053520996), np.float32(0.05478959), np.float32(0.057037227), np.float32(0.05819009), np.float32(0.062004782), np.float32(0.060587388), np.float32(0.057950467), np.float32(0.06151255), np.float32(0.05366111), np.float32(0.05239649), np.float32(0.061122727), np.float32(0.071297735), np.float32(0.06759238), np.float32(0.061905988), np.float32(0.06282679), np.float32(0.05492208), np.float32(0.05091297), np.float32(0.041743103), np.float32(0.0407281), np.float32(0.038568385), np.float32(0.035953898), np.float32(0.035393454), np.float32(0.04042844), np.float32(0.03966754), np.float32(0.041751012), np.float32(0.04243319), np.float32(0.03906473), np.float32(0.03810227), np.float32(0.039876048), np.float32(0.037782524), np.float32(0.04251088), np.float32(0.039970182), np.float32(0.041869603), np.float32(0.039220218), np.float32(0.03894464), np.float32(0.0364093), np.float32(0.038819663), np.float32(0.044340227), np.float32(0.04470649), np.float32(0.047549114), np.float32(0.054518223), np.float32(0.058678184), np.float32(0.06388367), np.float32(0.06829066), np.float32(0.06819928), np.float32(0.06737539), np.float32(0.06526528), np.float32(0.06909415), np.float32(0.067843966), np.float32(0.06701816), np.float32(0.07104111), np.float32(0.06763113), np.float32(0.055900346), np.float32(0.06031533), np.float32(0.053739198), np.float32(0.05370641), np.float32(0.06064043), np.float32(0.06136821), np.float32(0.063750975), np.float32(0.06942699), np.float32(0.074867696), np.float32(0.081630535), np.float32(0.08483514), np.float32(0.08990938), np.float32(0.08989706), np.float32(0.0951964), np.float32(0.08975078), np.float32(0.08001699), np.float32(0.06588939), np.float32(0.05230923), np.float32(0.048077423), np.float32(0.04336137), np.float32(0.041761898), np.float32(0.036782276), np.float32(0.039075483), np.float32(0.041564643), np.float32(0.047006737), np.float32(0.042413935), np.float32(0.037986122), np.float32(0.034680076), np.float32(0.03267072), np.float32(0.027903214), np.float32(0.026000336), np.float32(0.022952013), np.float32(0.021646166), np.float32(0.019669563), np.float32(0.018493649), np.float32(0.01854085), np.float32(0.02018614), np.float32(0.019347334), np.float32(0.019554766), np.float32(0.01931415), np.float32(0.020316256), np.float32(0.020762702), np.float32(0.020093283), np.float32(0.019816857), np.float32(0.02231346), np.float32(0.025034573), np.float32(0.027322788), np.float32(0.027965797), np.float32(0.02725688), np.float32(0.027919527), np.float32(0.031464517), np.float32(0.03156957), np.float32(0.029362107), np.float32(0.033484), np.float32(0.03537508), np.float32(0.04128564), np.float32(0.04433181), np.float32(0.047446754), np.float32(0.048253153), np.float32(0.045723002), np.float32(0.042189043), np.float32(0.047484986), np.float32(0.04667305), np.float32(0.052576847), np.float32(0.05106046), np.float32(0.056930736), np.float32(0.058480736), np.float32(0.057907358), np.float32(0.060733218), np.float32(0.05708922), np.float32(0.053489693), np.float32(0.04864672), np.float32(0.04451455), np.float32(0.046038434), np.float32(0.043950878), np.float32(0.040222965), np.float32(0.045468118), np.float32(0.043101322), np.float32(0.05045818), np.float32(0.04611636), np.float32(0.036586583), np.float32(0.032485507), np.float32(0.029143745), np.float32(0.029324675), np.float32(0.028737161), np.float32(0.027181005), np.float32(0.029025497), np.float32(0.031976916), np.float32(0.03581031), np.float32(0.033519443), np.float32(0.030548897), np.float32(0.028596275), np.float32(0.025010163), np.float32(0.020870209), np.float32(0.022744535), np.float32(0.02519596), np.float32(0.026572004), np.float32(0.0273133), np.float32(0.025584655), np.float32(0.023889251), np.float32(0.020437792), np.float32(0.020273581), np.float32(0.01750039), np.float32(0.018769583), np.float32(0.017890247), np.float32(0.019397128), np.float32(0.02345085), np.float32(0.0274658), np.float32(0.032787614), np.float32(0.03385443), np.float32(0.030364055), np.float32(0.033487726), np.float32(0.03334669), np.float32(0.034350745), np.float32(0.031634226), np.float32(0.032107048), np.float32(0.035602752), np.float32(0.04401793), np.float32(0.04667889), np.float32(0.04302705), np.float32(0.044023044), np.float32(0.047031872), np.float32(0.04508019), np.float32(0.04686687), np.float32(0.04490649), np.float32(0.045553155), np.float32(0.04832768), np.float32(0.046134003), np.float32(0.048984073), np.float32(0.048292913), np.float32(0.04670072), np.float32(0.040780142), np.float32(0.03801072), np.float32(0.031814195), np.float32(0.03100853), np.float32(0.030550415), np.float32(0.02950033), np.float32(0.03525088), np.float32(0.034463137), np.float32(0.03832656), np.float32(0.042188358), np.float32(0.0428508), np.float32(0.04326294), np.float32(0.059703436), np.float32(0.07597295), np.float32(0.095307335), np.float32(0.11915907), np.float32(0.13496485), np.float32(0.136841), np.float32(0.10756299), np.float32(0.13275747), np.float32(0.14063664), np.float32(0.12206697), np.float32(0.13736744), np.float32(0.17252104), np.float32(0.21220039), np.float32(0.24384417), np.float32(0.24352884), np.float32(0.25267243), np.float32(0.27813864), np.float32(0.35119197), np.float32(0.41744903), np.float32(0.4006393), np.float32(0.40011534), np.float32(0.39287537), np.float32(0.44355276), np.float32(0.43678147), np.float32(0.49901175), np.float32(0.5011791), np.float32(0.523671), np.float32(0.51477206), np.float32(0.4802453), np.float32(0.46175525), np.float32(0.5032045), np.float32(0.6432242), np.float32(0.68150896), np.float32(0.692568), np.float32(0.71980965), np.float32(0.7547063), np.float32(0.7734947), np.float32(0.78616124), np.float32(0.8014114), np.float32(0.8560626), np.float32(0.8950215), np.float32(0.8736195), np.float32(0.9026565), np.float32(0.926438), np.float32(0.93776953), np.float32(0.95724547), np.float32(0.95354664), np.float32(0.941633), np.float32(0.9469245), np.float32(0.94922835), np.float32(0.9512115)], 'MATVQEPEVQFAQKLASNEKPIRTKAIKKLRKYINVRSQKATGGFTGDELLKLWKGLFYCLWMQDKPLLQEELSNQISTLIHSFQDIDGQLLYLESFLQTFKREWTGIDRLRMDKFFQLVRFMFRQTFEMLKRKNWESSARFLELLTAQLLQGGSGAPSGLQFHILDLYMTELAAVGSAELTANQNLVFIEPFCKTAAKTKDRTLFRAICNSIFSTVIDQAPFAIEELMKEVNADEDLDSGQASEEDDEDQIKEKISKLPSKKWAGKRINGNKSNEDEDELHSEEDDIELPCDGDIGPVLQFDYAALADKLFVLASRSSTPSHNRQRLYKIIKVLRDLGEGVFPQDEYPEEVSTDEDDEMFGSRKRMKRGGFPMDEDEEGTPAVKKKKGKKREASTLDKQNKDMVKDDSVEVDQTGNDREKKKKRKKNKKKAEQVRSAFSEESSEKSTQGQTLTQAQIPIKKPEGSPQYSRAESLEKEAEFTAKVTAPATAKGQSETLFLSEVKKQPSVTVTEEDRQPKPCTTDNKDQSEAFTNKKKKRDTSKPKPGVVVGEEQQTSPTTESEISPEADSPVSGKKKKKNWLKAEVQSDGMKTQSQVSAEAEITSVSCETSEETTMTTPKTDATVPAKKSRKVMKAASKPEGIKGVSQVYSVSSEEDGTSVSFEESSEGDTITKLKKPTGAIIPVKKNNNKKGLKADAHVEIEGEHANTEITSEALQNTTAVPVKKKTKKRGTQKLEHSFVASPVADDSIETPLKNKSKRNRKETKTSVKEEQVVDETLQDTELPLDEIEVVSSYSKLTKKKKRKIPVVFEFEADELETTAQEAASINGLGEEETFAEKTKRGNDFEEPSTPLSVKKSQKKGKTALLLPSDFITFQSNTVAPMPLFCKTKGIPSTPVSSKKKCQTPKSESKKVTFGLKNNKTAEFRKTDRSLLVSPDGSSRVPFDPKQKPKFGVLKSPPTPGSTPIEATTNAKRKMSLNSQKSTPKRRPSAADFF': [np.float32(0.6875362), np.float32(0.697589), np.float32(0.707307), np.float32(0.65312856), np.float32(0.60286146), np.float32(0.5701287), np.float32(0.61283183), np.float32(0.6164836), np.float32(0.632914), np.float32(0.60111713), np.float32(0.53425014), np.float32(0.5039695), np.float32(0.47181976), np.float32(0.47593978), np.float32(0.45504948), np.float32(0.43170962), np.float32(0.44217056), np.float32(0.44396436), np.float32(0.40807483), np.float32(0.40113142), np.float32(0.41100118), np.float32(0.38785005), np.float32(0.33550763), np.float32(0.3502204), np.float32(0.35844833), np.float32(0.3460399), np.float32(0.32973236), np.float32(0.34098703), np.float32(0.35054526), np.float32(0.3370879), np.float32(0.33119872), np.float32(0.33928418), np.float32(0.30037206), np.float32(0.27411497), np.float32(0.2695968), np.float32(0.23720482), np.float32(0.21511444), np.float32(0.20592652), np.float32(0.19587386), np.float32(0.19225676), np.float32(0.19286945), np.float32(0.18733041), np.float32(0.19230047), np.float32(0.17864963), np.float32(0.16351776), np.float32(0.13867222), np.float32(0.1438828), np.float32(0.12579785), np.float32(0.11741465), np.float32(0.10273713), np.float32(0.10109352), np.float32(0.08759585), np.float32(0.07827285), np.float32(0.086731195), np.float32(0.074146196), np.float32(0.07929099), np.float32(0.07040937), np.float32(0.070180126), np.float32(0.072598495), np.float32(0.08100056), np.float32(0.08462442), np.float32(0.07623518), np.float32(0.086570755), np.float32(0.11403949), np.float32(0.112482496), np.float32(0.0990206), np.float32(0.101327755), np.float32(0.11458719), np.float32(0.09645053), np.float32(0.09154648), np.float32(0.1171802), np.float32(0.11500495), np.float32(0.10818882), np.float32(0.12148953), np.float32(0.13913614), np.float32(0.13137144), np.float32(0.13911751), np.float32(0.12359535), np.float32(0.11675781), np.float32(0.10259946), np.float32(0.101244584), np.float32(0.11041395), np.float32(0.09704002), np.float32(0.07844482), np.float32(0.065495275), np.float32(0.06817497), np.float32(0.055112388), np.float32(0.05391669), np.float32(0.054073215), np.float32(0.0539042), np.float32(0.055935163), np.float32(0.057946883), np.float32(0.06884573), np.float32(0.07324811), np.float32(0.07261041), np.float32(0.072137), np.float32(0.07370732), np.float32(0.06940882), np.float32(0.06954856), np.float32(0.07171787), np.float32(0.06728927), np.float32(0.06242597), np.float32(0.06955614), np.float32(0.07635983), np.float32(0.070556626), np.float32(0.071517244), np.float32(0.07787264), np.float32(0.07457998), np.float32(0.064975), np.float32(0.074394695), np.float32(0.08108304), np.float32(0.06536619), np.float32(0.05809954), np.float32(0.06591736), np.float32(0.06483574), np.float32(0.051220745), np.float32(0.043468054), np.float32(0.045336686), np.float32(0.040611193), np.float32(0.03397817), np.float32(0.03895195), np.float32(0.04290657), np.float32(0.043027405), np.float32(0.045359343), np.float32(0.04535728), np.float32(0.061407138), np.float32(0.05429333), np.float32(0.047752794), np.float32(0.05426852), np.float32(0.0660165), np.float32(0.05534466), np.float32(0.052730523), np.float32(0.06306438), np.float32(0.060778644), np.float32(0.053926103), np.float32(0.05576796), np.float32(0.061153725), np.float32(0.052853372), np.float32(0.047871694), np.float32(0.05149343), np.float32(0.0603331), np.float32(0.057068076), np.float32(0.061627124), np.float32(0.07278462), np.float32(0.077773176), np.float32(0.07322809), np.float32(0.07284105), np.float32(0.075092755), np.float32(0.08067706), np.float32(0.06417786), np.float32(0.06560149), np.float32(0.062264685), np.float32(0.06223576), np.float32(0.04913784), np.float32(0.050350286), np.float32(0.05659571), np.float32(0.05073342), np.float32(0.046532124), np.float32(0.04507371), np.float32(0.04799815), np.float32(0.04895786), np.float32(0.045611404), np.float32(0.048718985), np.float32(0.050516173), np.float32(0.045103308), np.float32(0.044569984), np.float32(0.04466691), np.float32(0.040974032), np.float32(0.041058164), np.float32(0.039448906), np.float32(0.035744555), np.float32(0.034984365), np.float32(0.039192602), np.float32(0.043175377), np.float32(0.043670405), np.float32(0.044607636), np.float32(0.044052493), np.float32(0.048171006), np.float32(0.05284455), np.float32(0.05171907), np.float32(0.05261182), np.float32(0.05639241), np.float32(0.05702298), np.float32(0.06420195), np.float32(0.070219696), np.float32(0.07833227), np.float32(0.08602248), np.float32(0.094541974), np.float32(0.097787425), np.float32(0.10619142), np.float32(0.107128054), np.float32(0.106222205), np.float32(0.09772378), np.float32(0.09001381), np.float32(0.08282919), np.float32(0.07678405), np.float32(0.07273369), np.float32(0.063125916), np.float32(0.05746663), np.float32(0.058647662), np.float32(0.05847651), np.float32(0.056113552), np.float32(0.05668485), np.float32(0.056112062), np.float32(0.05659332), np.float32(0.05566499), np.float32(0.056014962), np.float32(0.05693757), np.float32(0.060464926), np.float32(0.05758606), np.float32(0.05762542), np.float32(0.056249984), np.float32(0.052686337), np.float32(0.04652453), np.float32(0.04963207), np.float32(0.0535681), np.float32(0.0518318), np.float32(0.05343424), np.float32(0.061221555), np.float32(0.06841902), np.float32(0.07197513), np.float32(0.08171728), np.float32(0.089096434), np.float32(0.09905662), np.float32(0.11393254), np.float32(0.14044599), np.float32(0.16430874), np.float32(0.18202433), np.float32(0.20611256), np.float32(0.27420968), np.float32(0.34494826), np.float32(0.34176204), np.float32(0.3470921), np.float32(0.45087773), np.float32(0.5086774), np.float32(0.53691536), np.float32(0.60079885), np.float32(0.6726928), np.float32(0.68840766), np.float32(0.7094187), np.float32(0.7847203), np.float32(0.80647564), np.float32(0.8248374), np.float32(0.8345517), np.float32(0.8687297), np.float32(0.88028646), np.float32(0.8914327), np.float32(0.8821366), np.float32(0.8977044), np.float32(0.8836085), np.float32(0.8924202), np.float32(0.8961873), np.float32(0.8998877), np.float32(0.9030588), np.float32(0.89566666), np.float32(0.8896018), np.float32(0.89795506), np.float32(0.89252377), np.float32(0.89390594), np.float32(0.9055104), np.float32(0.91071427), np.float32(0.9025761), np.float32(0.8903386), np.float32(0.9139131), np.float32(0.92420053), np.float32(0.9286896), np.float32(0.9320722), np.float32(0.93233514), np.float32(0.9456918), np.float32(0.95000976), np.float32(0.94602054), np.float32(0.9562082), np.float32(0.9614683), np.float32(0.95967877), np.float32(0.9617389), np.float32(0.96280277), np.float32(0.96095306), np.float32(0.95866716), np.float32(0.9478113), np.float32(0.9443792), np.float32(0.9266853), np.float32(0.914181), np.float32(0.90145534), np.float32(0.8728912), np.float32(0.84143865), np.float32(0.7916122), np.float32(0.76141393), np.float32(0.7152556), np.float32(0.6146243), np.float32(0.5265639), np.float32(0.46699953), np.float32(0.46289602), np.float32(0.40910044), np.float32(0.3346079), np.float32(0.32159042), np.float32(0.2918429), np.float32(0.21018572), np.float32(0.20133924), np.float32(0.18173222), np.float32(0.13042678), np.float32(0.11568287), np.float32(0.11032497), np.float32(0.09735159), np.float32(0.08191867), np.float32(0.074720055), np.float32(0.07857954), np.float32(0.07031585), np.float32(0.06291907), np.float32(0.06668871), np.float32(0.07587312), np.float32(0.08167141), np.float32(0.08339507), np.float32(0.083777346), np.float32(0.082569726), np.float32(0.085837774), np.float32(0.08478226), np.float32(0.073430344), np.float32(0.07013798), np.float32(0.07121334), np.float32(0.06693094), np.float32(0.067051694), np.float32(0.07119861), np.float32(0.074713096), np.float32(0.07662471), np.float32(0.08136485), np.float32(0.08930551), np.float32(0.09275387), np.float32(0.10568663), np.float32(0.11589807), np.float32(0.12263574), np.float32(0.12754567), np.float32(0.12025688), np.float32(0.1272638), np.float32(0.12851061), np.float32(0.13452417), np.float32(0.15051976), np.float32(0.16058369), np.float32(0.17313723), np.float32(0.1886209), np.float32(0.23051271), np.float32(0.30350634), np.float32(0.3405003), np.float32(0.36545172), np.float32(0.44290218), np.float32(0.52553695), np.float32(0.5711101), np.float32(0.60093576), np.float32(0.65286064), np.float32(0.67722005), np.float32(0.7139038), np.float32(0.7680269), np.float32(0.79888296), np.float32(0.8421213), np.float32(0.8553542), np.float32(0.89999515), np.float32(0.9294801), np.float32(0.94201607), np.float32(0.952207), np.float32(0.95397377), np.float32(0.9502802), np.float32(0.9565032), np.float32(0.9594845), np.float32(0.9605884), np.float32(0.96223754), np.float32(0.9666599), np.float32(0.970457), np.float32(0.9733084), np.float32(0.97527945), np.float32(0.9770159), np.float32(0.97758526), np.float32(0.97817594), np.float32(0.9790158), np.float32(0.9799951), np.float32(0.9800465), np.float32(0.98143816), np.float32(0.9817872), np.float32(0.98202837), np.float32(0.9816257), np.float32(0.98171735), np.float32(0.98232377), np.float32(0.9823445), np.float32(0.98262733), np.float32(0.9831783), np.float32(0.983179), np.float32(0.9837749), np.float32(0.9844434), np.float32(0.9849027), np.float32(0.98518765), np.float32(0.9845316), np.float32(0.98427445), np.float32(0.98392165), np.float32(0.9831851), np.float32(0.98231196), np.float32(0.98177737), np.float32(0.9811669), np.float32(0.980863), np.float32(0.9807478), np.float32(0.9798979), np.float32(0.9795528), np.float32(0.97876567), np.float32(0.9782391), np.float32(0.9781959), np.float32(0.977437), np.float32(0.9770899), np.float32(0.97699726), np.float32(0.97672915), np.float32(0.97668505), np.float32(0.9769084), np.float32(0.975784), np.float32(0.97608703), np.float32(0.97644925), np.float32(0.9768644), np.float32(0.97578967), np.float32(0.9753135), np.float32(0.9748966), np.float32(0.97545546), np.float32(0.9741388), np.float32(0.9724832), np.float32(0.9723192), np.float32(0.97297937), np.float32(0.9709627), np.float32(0.9698767), np.float32(0.96859545), np.float32(0.9671988), np.float32(0.9644639), np.float32(0.9641789), np.float32(0.96383315), np.float32(0.96452767), np.float32(0.96225655), np.float32(0.95771736), np.float32(0.9602281), np.float32(0.9596652), np.float32(0.9586021), np.float32(0.95901346), np.float32(0.96106833), np.float32(0.95622194), np.float32(0.95473564), np.float32(0.951323), np.float32(0.947585), np.float32(0.9486118), np.float32(0.94923615), np.float32(0.95477575), np.float32(0.9587042), np.float32(0.95907974), np.float32(0.9631004), np.float32(0.96490246), np.float32(0.9672746), np.float32(0.96932274), np.float32(0.97322255), np.float32(0.9752186), np.float32(0.9757764), np.float32(0.9751833), np.float32(0.97710127), np.float32(0.977485), np.float32(0.9773875), np.float32(0.9782477), np.float32(0.9792779), np.float32(0.9795813), np.float32(0.9789588), np.float32(0.97969246), np.float32(0.97927815), np.float32(0.9792724), np.float32(0.9790502), np.float32(0.9781335), np.float32(0.9784264), np.float32(0.9774252), np.float32(0.977425), np.float32(0.97539717), np.float32(0.9762429), np.float32(0.97444636), np.float32(0.97061926), np.float32(0.96742547), np.float32(0.96276003), np.float32(0.95971054), np.float32(0.95781314), np.float32(0.9598881), np.float32(0.96140903), np.float32(0.9637659), np.float32(0.9685514), np.float32(0.97051024), np.float32(0.96902597), np.float32(0.9687177), np.float32(0.97145915), np.float32(0.96871), np.float32(0.9696195), np.float32(0.97241306), np.float32(0.9736486), np.float32(0.9738124), np.float32(0.9743234), np.float32(0.9738887), np.float32(0.9749092), np.float32(0.9759019), np.float32(0.9774186), np.float32(0.9779694), np.float32(0.97835207), np.float32(0.97865134), np.float32(0.9780101), np.float32(0.9788669), np.float32(0.9776562), np.float32(0.97695446), np.float32(0.97638595), np.float32(0.9762247), np.float32(0.975974), np.float32(0.9755087), np.float32(0.9754218), np.float32(0.97549134), np.float32(0.975255), np.float32(0.97638184), np.float32(0.9772611), np.float32(0.9773342), np.float32(0.97748387), np.float32(0.97781074), np.float32(0.9781885), np.float32(0.97864383), np.float32(0.97832334), np.float32(0.9785089), np.float32(0.9788263), np.float32(0.97694844), np.float32(0.97746253), np.float32(0.9774629), np.float32(0.9778986), np.float32(0.9771199), np.float32(0.9781147), np.float32(0.9778591), np.float32(0.9788943), np.float32(0.9800956), np.float32(0.98038965), np.float32(0.9801853), np.float32(0.97971374), np.float32(0.9790546), np.float32(0.97858423), np.float32(0.9787123), np.float32(0.9791292), np.float32(0.9795756), np.float32(0.98055446), np.float32(0.9811229), np.float32(0.98169655), np.float32(0.9824113), np.float32(0.98250604), np.float32(0.98235244), np.float32(0.9825356), np.float32(0.98294663), np.float32(0.98271745), np.float32(0.98280555), np.float32(0.9826323), np.float32(0.9822725), np.float32(0.9823685), np.float32(0.98198456), np.float32(0.9814387), np.float32(0.9811281), np.float32(0.9800813), np.float32(0.9802517), np.float32(0.9811137), np.float32(0.9803954), np.float32(0.98031324), np.float32(0.980394), np.float32(0.9802269), np.float32(0.9805879), np.float32(0.98024976), np.float32(0.9802531), np.float32(0.9805173), np.float32(0.9806255), np.float32(0.9802229), np.float32(0.9809827), np.float32(0.9814342), np.float32(0.981327), np.float32(0.9812375), np.float32(0.9811462), np.float32(0.9810836), np.float32(0.9816016), np.float32(0.9814062), np.float32(0.98117906), np.float32(0.9809725), np.float32(0.9802213), np.float32(0.9798063), np.float32(0.97936183), np.float32(0.97802323), np.float32(0.9792016), np.float32(0.9792961), np.float32(0.9790221), np.float32(0.97922266), np.float32(0.9792962), np.float32(0.98016536), np.float32(0.98008007), np.float32(0.97913545), np.float32(0.979487), np.float32(0.9787935), np.float32(0.9777188), np.float32(0.97816306), np.float32(0.97690934), np.float32(0.9763541), np.float32(0.9764905), np.float32(0.97601455), np.float32(0.9754723), np.float32(0.97569275), np.float32(0.97523415), np.float32(0.9756385), np.float32(0.9762348), np.float32(0.9762947), np.float32(0.9761915), np.float32(0.9769571), np.float32(0.9771945), np.float32(0.976762), np.float32(0.9762266), np.float32(0.9759117), np.float32(0.97612464), np.float32(0.97555), np.float32(0.9754454), np.float32(0.97590816), np.float32(0.97561884), np.float32(0.9757302), np.float32(0.9761105), np.float32(0.9752554), np.float32(0.9760656), np.float32(0.9763074), np.float32(0.9758632), np.float32(0.9771674), np.float32(0.9781829), np.float32(0.97837937), np.float32(0.97933084), np.float32(0.9800939), np.float32(0.9803443), np.float32(0.9805331), np.float32(0.9815731), np.float32(0.98161745), np.float32(0.9817826), np.float32(0.98149705), np.float32(0.9817375), np.float32(0.98132354), np.float32(0.9815393), np.float32(0.98087376), np.float32(0.9813503), np.float32(0.9816538), np.float32(0.9814212), np.float32(0.98230135), np.float32(0.98131806), np.float32(0.9809482), np.float32(0.98044765), np.float32(0.9802389), np.float32(0.97906417), np.float32(0.9779468), np.float32(0.9760897), np.float32(0.9751899), np.float32(0.9753483), np.float32(0.97467774), np.float32(0.9742473), np.float32(0.9738351), np.float32(0.973504), np.float32(0.97284734), np.float32(0.9725983), np.float32(0.97232866), np.float32(0.9722191), np.float32(0.97159684), np.float32(0.9702736), np.float32(0.9697462), np.float32(0.9663115), np.float32(0.96793413), np.float32(0.968545), np.float32(0.9660484), np.float32(0.9688501), np.float32(0.97005457), np.float32(0.968682), np.float32(0.97092044), np.float32(0.97287524), np.float32(0.9736834), np.float32(0.9747457), np.float32(0.97545415), np.float32(0.9755332), np.float32(0.9754108), np.float32(0.9746488), np.float32(0.97506386), np.float32(0.9760139), np.float32(0.97629875), np.float32(0.97621536), np.float32(0.97697324), np.float32(0.9776118), np.float32(0.9784662), np.float32(0.9784282), np.float32(0.97901094), np.float32(0.98003495), np.float32(0.97986573), np.float32(0.97937876), np.float32(0.9801513), np.float32(0.98027897), np.float32(0.978964), np.float32(0.9797528), np.float32(0.97847146), np.float32(0.9774215), np.float32(0.9767264), np.float32(0.97661203), np.float32(0.9762466), np.float32(0.97668016), np.float32(0.97547764), np.float32(0.9750175), np.float32(0.97471863), np.float32(0.97489184), np.float32(0.9751855), np.float32(0.975442), np.float32(0.97521406), np.float32(0.97577375), np.float32(0.9755553), np.float32(0.97540444), np.float32(0.97530633), np.float32(0.97576785), np.float32(0.97532463), np.float32(0.9753557), np.float32(0.97439384), np.float32(0.9745234), np.float32(0.97406954), np.float32(0.97414035), np.float32(0.9757848), np.float32(0.97591144), np.float32(0.97677), np.float32(0.9773582), np.float32(0.9775983), np.float32(0.97810376), np.float32(0.97836816), np.float32(0.9783821), np.float32(0.9789985), np.float32(0.9798207), np.float32(0.97905934), np.float32(0.9794942), np.float32(0.97984374), np.float32(0.97938824), np.float32(0.9799875), np.float32(0.9808538), np.float32(0.9809132), np.float32(0.9802694), np.float32(0.98010296), np.float32(0.9805802), np.float32(0.98017097), np.float32(0.9800702), np.float32(0.97936857), np.float32(0.9791094), np.float32(0.9783336), np.float32(0.97819954), np.float32(0.9776438), np.float32(0.9768082), np.float32(0.97556895), np.float32(0.97597957), np.float32(0.975044), np.float32(0.9742314), np.float32(0.97411996), np.float32(0.9738008), np.float32(0.97395873), np.float32(0.97407997), np.float32(0.97463584), np.float32(0.9755225), np.float32(0.97603285), np.float32(0.97691184), np.float32(0.9772274), np.float32(0.97841966), np.float32(0.978626), np.float32(0.9782721), np.float32(0.9788486), np.float32(0.979324), np.float32(0.9792063), np.float32(0.9790082), np.float32(0.97916543), np.float32(0.9792165), np.float32(0.97953564), np.float32(0.9797219), np.float32(0.979879), np.float32(0.978869), np.float32(0.9790253), np.float32(0.9790694), np.float32(0.9778962), np.float32(0.97819203), np.float32(0.9777551), np.float32(0.97660464), np.float32(0.97696495), np.float32(0.97703665), np.float32(0.9747531), np.float32(0.97279525), np.float32(0.9694829), np.float32(0.969651), np.float32(0.9682018), np.float32(0.9667839), np.float32(0.96551013), np.float32(0.9645349), np.float32(0.96715564), np.float32(0.96421367), np.float32(0.96161497), np.float32(0.95975304), np.float32(0.9596946), np.float32(0.9627252), np.float32(0.9606541), np.float32(0.9571109), np.float32(0.9565061), np.float32(0.9586184), np.float32(0.9619491), np.float32(0.9645301), np.float32(0.9691244), np.float32(0.9711604), np.float32(0.97041714), np.float32(0.96850175), np.float32(0.9689692), np.float32(0.967702), np.float32(0.96856177), np.float32(0.9669511), np.float32(0.9639599), np.float32(0.9627954), np.float32(0.9637019), np.float32(0.9614239), np.float32(0.96340156), np.float32(0.9658391), np.float32(0.963507), np.float32(0.9635973), np.float32(0.9648417), np.float32(0.96438295), np.float32(0.9658451), np.float32(0.9654336), np.float32(0.962323), np.float32(0.96136636), np.float32(0.9592551), np.float32(0.9583342), np.float32(0.9583088), np.float32(0.94894636), np.float32(0.95184076), np.float32(0.9454905), np.float32(0.9503253), np.float32(0.9588714), np.float32(0.95693445), np.float32(0.9549525), np.float32(0.9568729), np.float32(0.95441604), np.float32(0.95727175), np.float32(0.95771265), np.float32(0.9580666), np.float32(0.9614697), np.float32(0.9670159), np.float32(0.9681538), np.float32(0.97059053), np.float32(0.97268665), np.float32(0.97435826), np.float32(0.9756237), np.float32(0.975442), np.float32(0.97526556), np.float32(0.97633046), np.float32(0.97604626), np.float32(0.9764414), np.float32(0.9769449), np.float32(0.97552353), np.float32(0.97691137), np.float32(0.97671825), np.float32(0.97662145), np.float32(0.9760442), np.float32(0.9775), np.float32(0.977553), np.float32(0.9793564), np.float32(0.9793311), np.float32(0.97986597), np.float32(0.9801691), np.float32(0.9785244), np.float32(0.9770676), np.float32(0.9765419), np.float32(0.9749513), np.float32(0.97505444), np.float32(0.97064745), np.float32(0.96994543), np.float32(0.9664189), np.float32(0.9630669), np.float32(0.95058334), np.float32(0.95711786), np.float32(0.9602198), np.float32(0.95402455), np.float32(0.96409565), np.float32(0.95664656), np.float32(0.95961225), np.float32(0.95585597), np.float32(0.9531631), np.float32(0.9468531), np.float32(0.9447388), np.float32(0.9369599), np.float32(0.94574255), np.float32(0.9406816), np.float32(0.941352), np.float32(0.9411675), np.float32(0.9423685), np.float32(0.94060975), np.float32(0.9352543), np.float32(0.9217594), np.float32(0.9444313), np.float32(0.9452326), np.float32(0.9470069), np.float32(0.95680547), np.float32(0.9576335), np.float32(0.9597441), np.float32(0.9616356), np.float32(0.96768004), np.float32(0.9701801), np.float32(0.9729356), np.float32(0.9751789), np.float32(0.97748476), np.float32(0.97750866), np.float32(0.97898954), np.float32(0.979683), np.float32(0.9809662), np.float32(0.98085934), np.float32(0.9821953), np.float32(0.98153037), np.float32(0.9821536), np.float32(0.98161304), np.float32(0.9806027), np.float32(0.9794642), np.float32(0.97899425), np.float32(0.9793746), np.float32(0.9792403), np.float32(0.9782747), np.float32(0.9785483), np.float32(0.9788061), np.float32(0.9785346), np.float32(0.97857416), np.float32(0.9772316), np.float32(0.97559637), np.float32(0.97667265), np.float32(0.97602624), np.float32(0.97530156), np.float32(0.9765904), np.float32(0.97533923), np.float32(0.97584355), np.float32(0.9770255), np.float32(0.97700703), np.float32(0.9737654), np.float32(0.97298187), np.float32(0.97459954), np.float32(0.9757078), np.float32(0.97607577), np.float32(0.9750069), np.float32(0.9760109), np.float32(0.9742089), np.float32(0.9748452), np.float32(0.9752195), np.float32(0.9755417), np.float32(0.9759243), np.float32(0.97720397), np.float32(0.9786921), np.float32(0.97957176), np.float32(0.979397), np.float32(0.9799265), np.float32(0.9810635), np.float32(0.98051596), np.float32(0.98114794), np.float32(0.9816551), np.float32(0.98294145), np.float32(0.98248243), np.float32(0.98201203), np.float32(0.98278815), np.float32(0.98284596), np.float32(0.98228365), np.float32(0.98202676), np.float32(0.9814741), np.float32(0.9812102), np.float32(0.98081964), np.float32(0.981265), np.float32(0.9808771), np.float32(0.98017037), np.float32(0.9796117), np.float32(0.9795625), np.float32(0.97945595), np.float32(0.9788795), np.float32(0.98016673), np.float32(0.9807813), np.float32(0.9809137), np.float32(0.98034644), np.float32(0.9818487), np.float32(0.98168576), np.float32(0.9817323), np.float32(0.9812974), np.float32(0.9815787), np.float32(0.98194134), np.float32(0.9813989), np.float32(0.9808942), np.float32(0.9812398), np.float32(0.98088205), np.float32(0.98163646), np.float32(0.9823758), np.float32(0.9817516), np.float32(0.98036397), np.float32(0.9806784), np.float32(0.9802949), np.float32(0.9795776), np.float32(0.9797538), np.float32(0.9808364), np.float32(0.9789652), np.float32(0.9780502), np.float32(0.9761178), np.float32(0.97583765), np.float32(0.9738645), np.float32(0.9746713), np.float32(0.9725176), np.float32(0.9699228), np.float32(0.9658173), np.float32(0.966108), np.float32(0.9673509)], 'MASTIGRRPACLSSRSYSRLYGLQRVLFPPRGFFPGCIAVVPVLAKMATPMHRLIARRQAEANKQHVRCQKCLEFGHWTYECTGKRKYLHRPSRTAELKKALKEKENRLLLQQSIGETNIEKKSKKKRSKSVTSSSSSSSGSSASDSSSESEDSSTSSSSDDSDTEETSSTSSSSPSSTSSSSSSDSESDSSSSSSTSSSTDSSSDDEPPKKKKKK': [np.float32(0.9758411), np.float32(0.9781808), np.float32(0.9810276), np.float32(0.9810006), np.float32(0.98088133), np.float32(0.97898716), np.float32(0.9759496), np.float32(0.975588), np.float32(0.9773613), np.float32(0.9792523), np.float32(0.9749542), np.float32(0.97371), np.float32(0.9710264), np.float32(0.9687223), np.float32(0.96148956), np.float32(0.9646087), np.float32(0.96171486), np.float32(0.95899606), np.float32(0.9634133), np.float32(0.96394867), np.float32(0.96716434), np.float32(0.967753), np.float32(0.9634269), np.float32(0.96315634), np.float32(0.95988995), np.float32(0.9553231), np.float32(0.954688), np.float32(0.9418257), np.float32(0.9392566), np.float32(0.9255031), np.float32(0.91872513), np.float32(0.91716915), np.float32(0.92154557), np.float32(0.92349964), np.float32(0.92210734), np.float32(0.8965372), np.float32(0.90192103), np.float32(0.9060772), np.float32(0.885575), np.float32(0.8602938), np.float32(0.84131384), np.float32(0.8395966), np.float32(0.8365001), np.float32(0.7692735), np.float32(0.77607423), np.float32(0.74613595), np.float32(0.6713739), np.float32(0.7064422), np.float32(0.6261507), np.float32(0.5526644), np.float32(0.5522638), np.float32(0.5741324), np.float32(0.56197554), np.float32(0.56466514), np.float32(0.55351037), np.float32(0.509017), np.float32(0.5375314), np.float32(0.5165584), np.float32(0.5280756), np.float32(0.5259443), np.float32(0.4619399), np.float32(0.39354104), np.float32(0.41957816), np.float32(0.39511833), np.float32(0.41546512), np.float32(0.39674792), np.float32(0.39085653), np.float32(0.36353722), np.float32(0.35600126), np.float32(0.35477367), np.float32(0.30131376), np.float32(0.29319167), np.float32(0.2759546), np.float32(0.27350286), np.float32(0.2782023), np.float32(0.28359175), np.float32(0.27686357), np.float32(0.27137414), np.float32(0.26338148), np.float32(0.26092124), np.float32(0.2641468), np.float32(0.26645204), np.float32(0.27038878), np.float32(0.26453653), np.float32(0.2638932), np.float32(0.26358283), np.float32(0.26689053), np.float32(0.26586604), np.float32(0.2772929), np.float32(0.274368), np.float32(0.27209952), np.float32(0.27177337), np.float32(0.29639524), np.float32(0.3051886), np.float32(0.30717513), np.float32(0.3163857), np.float32(0.32860056), np.float32(0.31850886), np.float32(0.3130133), np.float32(0.31796208), np.float32(0.31789324), np.float32(0.33975774), np.float32(0.3627389), np.float32(0.3772393), np.float32(0.39727417), np.float32(0.4396011), np.float32(0.4775132), np.float32(0.48906323), np.float32(0.51099956), np.float32(0.54339385), np.float32(0.5961821), np.float32(0.62981886), np.float32(0.64684755), np.float32(0.6808469), np.float32(0.7424355), np.float32(0.75954604), np.float32(0.8070445), np.float32(0.8229926), np.float32(0.84933), np.float32(0.85476696), np.float32(0.86508936), np.float32(0.8821346), np.float32(0.8943941), np.float32(0.9082315), np.float32(0.9254137), np.float32(0.93542135), np.float32(0.9486568), np.float32(0.95954496), np.float32(0.9664942), np.float32(0.97033924), np.float32(0.97229916), np.float32(0.9739484), np.float32(0.9765521), np.float32(0.9787235), np.float32(0.9802698), np.float32(0.9804113), np.float32(0.9806639), np.float32(0.9801891), np.float32(0.98035103), np.float32(0.9801326), np.float32(0.9800013), np.float32(0.98075485), np.float32(0.98063385), np.float32(0.9807372), np.float32(0.98087054), np.float32(0.98074496), np.float32(0.9809399), np.float32(0.98083544), np.float32(0.98030245), np.float32(0.98018676), np.float32(0.98038965), np.float32(0.9801476), np.float32(0.97962564), np.float32(0.97949046), np.float32(0.9798784), np.float32(0.9799849), np.float32(0.9800624), np.float32(0.9800836), np.float32(0.9798171), np.float32(0.98005897), np.float32(0.9802305), np.float32(0.9805063), np.float32(0.980339), np.float32(0.98047113), np.float32(0.98043734), np.float32(0.98032653), np.float32(0.9805526), np.float32(0.9810955), np.float32(0.9811373), np.float32(0.98119915), np.float32(0.9814782), np.float32(0.98170394), np.float32(0.9816098), np.float32(0.98147225), np.float32(0.98149866), np.float32(0.9813789), np.float32(0.98157334), np.float32(0.98164076), np.float32(0.98169494), np.float32(0.98159057), np.float32(0.98142266), np.float32(0.98134), np.float32(0.9815174), np.float32(0.9812665), np.float32(0.98076284), np.float32(0.9804945), np.float32(0.98026866), np.float32(0.98008496), np.float32(0.9796826), np.float32(0.9794631), np.float32(0.9795283), np.float32(0.9789108), np.float32(0.9784461), np.float32(0.9777053), np.float32(0.97763), np.float32(0.977421), np.float32(0.9770288), np.float32(0.9764068), np.float32(0.97555625), np.float32(0.9756728), np.float32(0.97542816), np.float32(0.9763722), np.float32(0.9761496), np.float32(0.9763659), np.float32(0.97618365), np.float32(0.97588015), np.float32(0.9754342), np.float32(0.974479), np.float32(0.9738772), np.float32(0.97230184), np.float32(0.9713993), np.float32(0.9702066), np.float32(0.96887994), np.float32(0.96811855), np.float32(0.9674904), np.float32(0.9654707)], 'MSMQAFALRADPNGPAAQQDFRQDLNVRLICPDCQDENVNLIEEMSSGDLVCGECGHVLGDRIVDTRSEWRSFADSEGDDPSRVGGPTDPLLDPVNQLSTIISFKDNNTGISRGLQIANTRVLKDSGGGRDLHVAFDQIQIMCEAISLPKTIVDTSKQLFKRIDDEKLLKGKSQDAIIAATIFIACRQARVPRTFKEIVALTNVSKKDIATCFKLLTQLFETVHANQAPPSSASATDSLITRYCNHLGLSVPVQRAAVFVGTRVGEEGLLAGRSPITIASACILFATTLWGIPEPAAKISAVAGVQDSTIRMGYRLLLPHKEKLVDQRWFGSSRKDGTRADWANIRSAKVKEEGEDGVYLLSAAVLLVLAAQVSGHDVEESIFQRSGHRLAKRAPVSSVSFKIVTTLPQNVSQCSPLKLTFRLDKSKKKAPALTVLLVDPALVSSKLRTRTVKLAEISKLSPCQSFTSRDDGFRFLQNNGNGKLSTTPERSERPTRRLASRGARLRNSATSTTSARAVRVSMLMRPVATPRSPRIARPSTFTKVVARLTVPPDPTRTRPMRVLSSFIRLPAP': [np.float32(0.5563333), np.float32(0.75722873), np.float32(0.65039533), np.float32(0.64161855), np.float32(0.73809487), np.float32(0.81484556), np.float32(0.8180567), np.float32(0.710689), np.float32(0.82737714), np.float32(0.8028819), np.float32(0.68607473), np.float32(0.6653135), np.float32(0.5846092), np.float32(0.5298852), np.float32(0.5754784), np.float32(0.5848728), np.float32(0.59782), np.float32(0.5701544), np.float32(0.49322587), np.float32(0.4782635), np.float32(0.45699096), np.float32(0.43656877), np.float32(0.41864526), np.float32(0.44541872), np.float32(0.38454247), np.float32(0.3326968), np.float32(0.29365546), np.float32(0.27251887), np.float32(0.27150965), np.float32(0.21206921), np.float32(0.19853675), np.float32(0.20016019), np.float32(0.20298782), np.float32(0.21362251), np.float32(0.21150222), np.float32(0.20282695), np.float32(0.21072465), np.float32(0.22136836), np.float32(0.21001384), np.float32(0.21451308), np.float32(0.22825049), np.float32(0.26140383), np.float32(0.26125583), np.float32(0.2717276), np.float32(0.2946564), np.float32(0.30023903), np.float32(0.25556865), np.float32(0.17743815), np.float32(0.20352195), np.float32(0.18898699), np.float32(0.15871066), np.float32(0.1577147), np.float32(0.1684878), np.float32(0.17179193), np.float32(0.16651613), np.float32(0.16488776), np.float32(0.1692557), np.float32(0.18082818), np.float32(0.16950326), np.float32(0.17597042), np.float32(0.17267515), np.float32(0.20571077), np.float32(0.2518135), np.float32(0.3189201), np.float32(0.34004074), np.float32(0.38336286), np.float32(0.37572515), np.float32(0.41746804), np.float32(0.46270007), np.float32(0.49555194), np.float32(0.55174106), np.float32(0.5254129), np.float32(0.5636286), np.float32(0.6091315), np.float32(0.62796646), np.float32(0.66454947), np.float32(0.71715355), np.float32(0.76717716), np.float32(0.8092915), np.float32(0.8489875), np.float32(0.8350862), np.float32(0.8394737), np.float32(0.83916986), np.float32(0.7997532), np.float32(0.7995541), np.float32(0.81001145), np.float32(0.79851633), np.float32(0.77944624), np.float32(0.7836375), np.float32(0.7127582), np.float32(0.65260834), np.float32(0.5571923), np.float32(0.48693892), np.float32(0.45071954), np.float32(0.42205584), np.float32(0.3942663), np.float32(0.36460015), np.float32(0.35697964), np.float32(0.3375631), np.float32(0.2905029), np.float32(0.245349), np.float32(0.2109377), np.float32(0.19047979), np.float32(0.1344619), np.float32(0.12336294), np.float32(0.123411015), np.float32(0.10288747), np.float32(0.096312284), np.float32(0.09561878), np.float32(0.102021), np.float32(0.09578246), np.float32(0.094695725), np.float32(0.11673283), np.float32(0.13347505), np.float32(0.14063634), np.float32(0.16895206), np.float32(0.19306096), np.float32(0.16170911), np.float32(0.14066845), np.float32(0.13957815), np.float32(0.121712774), np.float32(0.113168366), np.float32(0.10884898), np.float32(0.08717915), np.float32(0.084721945), np.float32(0.08611034), np.float32(0.085425854), np.float32(0.09502236), np.float32(0.09267266), np.float32(0.086442865), np.float32(0.08417026), np.float32(0.07091941), np.float32(0.07817915), np.float32(0.07736192), np.float32(0.065265395), np.float32(0.06571835), np.float32(0.054148145), np.float32(0.053505987), np.float32(0.055307925), np.float32(0.052757863), np.float32(0.050139654), np.float32(0.047647018), np.float32(0.045209397), np.float32(0.045498516), np.float32(0.047245603), np.float32(0.05137742), np.float32(0.057640232), np.float32(0.05897686), np.float32(0.059389833), np.float32(0.06340463), np.float32(0.06989198), np.float32(0.07004528), np.float32(0.073882125), np.float32(0.08087998), np.float32(0.087461576), np.float32(0.106864415), np.float32(0.10220473), np.float32(0.10931225), np.float32(0.124444135), np.float32(0.12739924), np.float32(0.13998789), np.float32(0.14225738), np.float32(0.1355374), np.float32(0.12706031), np.float32(0.12232951), np.float32(0.111577764), np.float32(0.09952212), np.float32(0.0936246), np.float32(0.08859369), np.float32(0.072769605), np.float32(0.062306233), np.float32(0.05672552), np.float32(0.054074764), np.float32(0.045513947), np.float32(0.038358007), np.float32(0.040871214), np.float32(0.03997322), np.float32(0.038656216), np.float32(0.038909335), np.float32(0.03213136), np.float32(0.035620283), np.float32(0.037800137), np.float32(0.032129083), np.float32(0.02802909), np.float32(0.02680117), np.float32(0.026958922), np.float32(0.023370426), np.float32(0.02192327), np.float32(0.023474444), np.float32(0.02604914), np.float32(0.028731251), np.float32(0.035172928), np.float32(0.03904655), np.float32(0.043339763), np.float32(0.050460774), np.float32(0.06967749), np.float32(0.08099568), np.float32(0.075095415), np.float32(0.088626504), np.float32(0.08401688), np.float32(0.064615235), np.float32(0.057981543), np.float32(0.056830436), np.float32(0.05623197), np.float32(0.045995396), np.float32(0.041798092), np.float32(0.04324183), np.float32(0.041510027), np.float32(0.034169607), np.float32(0.035166547), np.float32(0.037059147), np.float32(0.035138242), np.float32(0.03516893), np.float32(0.03953077), np.float32(0.042942252), np.float32(0.04441191), np.float32(0.049171437), np.float32(0.050149135), np.float32(0.053232975), np.float32(0.05087935), np.float32(0.05470678), np.float32(0.068130404), np.float32(0.07437552), np.float32(0.07557), np.float32(0.09139266), np.float32(0.114496775), np.float32(0.12510958), np.float32(0.12829182), np.float32(0.14462058), np.float32(0.14973342), np.float32(0.14285353), np.float32(0.13875659), np.float32(0.12613632), np.float32(0.14013542), np.float32(0.15002774), np.float32(0.16248117), np.float32(0.1645455), np.float32(0.16546282), np.float32(0.16462193), np.float32(0.13462768), np.float32(0.12004516), np.float32(0.11665995), np.float32(0.095878504), np.float32(0.08008105), np.float32(0.06438513), np.float32(0.053600393), np.float32(0.048938666), np.float32(0.045296025), np.float32(0.046042763), np.float32(0.041026782), np.float32(0.039769635), np.float32(0.04328144), np.float32(0.045531277), np.float32(0.043651897), np.float32(0.044899754), np.float32(0.054696433), np.float32(0.054135274), np.float32(0.04680865), np.float32(0.04686392), np.float32(0.046717484), np.float32(0.04731798), np.float32(0.051071264), np.float32(0.04872126), np.float32(0.05642087), np.float32(0.055709664), np.float32(0.05582672), np.float32(0.051264916), np.float32(0.04565463), np.float32(0.046740115), np.float32(0.044689808), np.float32(0.053924907), np.float32(0.051443998), np.float32(0.052860748), np.float32(0.044847466), np.float32(0.043472648), np.float32(0.036996264), np.float32(0.038981225), np.float32(0.036503214), np.float32(0.03986859), np.float32(0.03929571), np.float32(0.032840326), np.float32(0.034998227), np.float32(0.034052573), np.float32(0.035921685), np.float32(0.033794288), np.float32(0.03236214), np.float32(0.03218792), np.float32(0.030885993), np.float32(0.029720515), np.float32(0.03184406), np.float32(0.038179938), np.float32(0.037898757), np.float32(0.039719284), np.float32(0.045708586), np.float32(0.06020011), np.float32(0.07153548), np.float32(0.07188753), np.float32(0.07885511), np.float32(0.08141319), np.float32(0.09375518), np.float32(0.09292898), np.float32(0.09102), np.float32(0.08574493), np.float32(0.08592318), np.float32(0.08340277), np.float32(0.07660438), np.float32(0.0639538), np.float32(0.06654518), np.float32(0.071918264), np.float32(0.07290364), np.float32(0.07862692), np.float32(0.08156832), np.float32(0.08110416), np.float32(0.07589293), np.float32(0.082999796), np.float32(0.08485378), np.float32(0.091359854), np.float32(0.08987472), np.float32(0.08466223), np.float32(0.0942038), np.float32(0.10553878), np.float32(0.10170692), np.float32(0.12534674), np.float32(0.14437002), np.float32(0.14893131), np.float32(0.16140276), np.float32(0.17811005), np.float32(0.1994253), np.float32(0.20944016), np.float32(0.20749262), np.float32(0.21788764), np.float32(0.21193394), np.float32(0.20715465), np.float32(0.18232591), np.float32(0.20962527), np.float32(0.17705208), np.float32(0.15092799), np.float32(0.20998007), np.float32(0.19161749), np.float32(0.20074569), np.float32(0.19959413), np.float32(0.22859731), np.float32(0.23082492), np.float32(0.2407317), np.float32(0.24196838), np.float32(0.22416142), np.float32(0.19903085), np.float32(0.15559143), np.float32(0.12174938), np.float32(0.112375356), np.float32(0.09013254), np.float32(0.07108928), np.float32(0.05754354), np.float32(0.053235747), np.float32(0.05326373), np.float32(0.05501642), np.float32(0.046466257), np.float32(0.045895256), np.float32(0.036390834), np.float32(0.03237919), np.float32(0.030245943), np.float32(0.02553092), np.float32(0.025677511), np.float32(0.022085825), np.float32(0.021700121), np.float32(0.020065539), np.float32(0.01851131), np.float32(0.019222861), np.float32(0.022918504), np.float32(0.028105307), np.float32(0.030379081), np.float32(0.02994293), np.float32(0.035678495), np.float32(0.044682093), np.float32(0.055476114), np.float32(0.070644766), np.float32(0.08475752), np.float32(0.1047729), np.float32(0.11081709), np.float32(0.15005565), np.float32(0.21243323), np.float32(0.27053112), np.float32(0.30850774), np.float32(0.38414317), np.float32(0.37264597), np.float32(0.34942323), np.float32(0.3979136), np.float32(0.39387316), np.float32(0.39795506), np.float32(0.34211257), np.float32(0.3743441), np.float32(0.31531426), np.float32(0.30279168), np.float32(0.34779125), np.float32(0.38444668), np.float32(0.3860409), np.float32(0.39439467), np.float32(0.30118006), np.float32(0.3086292), np.float32(0.30093834), np.float32(0.23400377), np.float32(0.24588792), np.float32(0.22649513), np.float32(0.21983375), np.float32(0.2207432), np.float32(0.1652406), np.float32(0.21236694), np.float32(0.15581691), np.float32(0.14578836), np.float32(0.1454604), np.float32(0.14582446), np.float32(0.15436567), np.float32(0.15130883), np.float32(0.17808451), np.float32(0.22400074), np.float32(0.27081522), np.float32(0.39824164), np.float32(0.48720637), np.float32(0.49564433), np.float32(0.5246379), np.float32(0.4865494), np.float32(0.4230372), np.float32(0.42144075), np.float32(0.35415697), np.float32(0.3830182), np.float32(0.34396693), np.float32(0.34416667), np.float32(0.35573038), np.float32(0.36315557), np.float32(0.55478376), np.float32(0.44233102), np.float32(0.63300115), np.float32(0.7260883), np.float32(0.80650854), np.float32(0.7720328), np.float32(0.7137113), np.float32(0.74120057), np.float32(0.57883006), np.float32(0.45428988), np.float32(0.2715508), np.float32(0.23779531), np.float32(0.19882181), np.float32(0.20364009), np.float32(0.188828), np.float32(0.18248063), np.float32(0.17789502), np.float32(0.1794326), np.float32(0.23033604), np.float32(0.25735193), np.float32(0.26750383), np.float32(0.26909512), np.float32(0.25410295), np.float32(0.2752837), np.float32(0.3194465), np.float32(0.39209026), np.float32(0.3724168), np.float32(0.36424425), np.float32(0.4630277), np.float32(0.4964959), np.float32(0.5269352), np.float32(0.5351079), np.float32(0.45153043), np.float32(0.44362134), np.float32(0.460293), np.float32(0.44020757), np.float32(0.50346535), np.float32(0.595784), np.float32(0.6286102), np.float32(0.7022611), np.float32(0.7631901), np.float32(0.81163806), np.float32(0.8058862), np.float32(0.8113343), np.float32(0.84448177), np.float32(0.85376704), np.float32(0.87138635), np.float32(0.8959528), np.float32(0.9100282), np.float32(0.9235955), np.float32(0.91856617), np.float32(0.92816854), np.float32(0.9210636), np.float32(0.93244725), np.float32(0.945174), np.float32(0.9528214), np.float32(0.96338725), np.float32(0.97373766), np.float32(0.9774674), np.float32(0.9789261), np.float32(0.9804569), np.float32(0.9802711), np.float32(0.981482), np.float32(0.98213273), np.float32(0.9824697), np.float32(0.9834251), np.float32(0.98259234), np.float32(0.98239267), np.float32(0.9828561), np.float32(0.9824868), np.float32(0.98248726), np.float32(0.982453), np.float32(0.9821597), np.float32(0.980802), np.float32(0.98054206), np.float32(0.9810254), np.float32(0.98173356), np.float32(0.98174554), np.float32(0.98227674), np.float32(0.981201), np.float32(0.9798109), np.float32(0.9781455), np.float32(0.97694814), np.float32(0.97763014), np.float32(0.9757705), np.float32(0.9764508), np.float32(0.9773965), np.float32(0.97778714), np.float32(0.9777009), np.float32(0.97604173), np.float32(0.978318), np.float32(0.9776522), np.float32(0.97736025), np.float32(0.9774099), np.float32(0.9792596), np.float32(0.97866666), np.float32(0.9794901), np.float32(0.97992516), np.float32(0.97921664), np.float32(0.9771427), np.float32(0.9767472), np.float32(0.97587174), np.float32(0.97306967), np.float32(0.9727886), np.float32(0.97786236), np.float32(0.97720146), np.float32(0.97730666), np.float32(0.9768147), np.float32(0.9780617), np.float32(0.9786765), np.float32(0.9786886), np.float32(0.9795925), np.float32(0.978182), np.float32(0.97760844), np.float32(0.9765471), np.float32(0.97697693), np.float32(0.97658074), np.float32(0.97564256), np.float32(0.9739767), np.float32(0.9730041), np.float32(0.97421855), np.float32(0.9749053), np.float32(0.9749921), np.float32(0.9756099), np.float32(0.97264814), np.float32(0.97475386), np.float32(0.97785324), np.float32(0.9781058), np.float32(0.9773437), np.float32(0.9772774), np.float32(0.9770737), np.float32(0.976702), np.float32(0.977521), np.float32(0.97710764), np.float32(0.9793927), np.float32(0.9784693), np.float32(0.9782411), np.float32(0.97888374), np.float32(0.9758974), np.float32(0.9734745), np.float32(0.9728276), np.float32(0.96646), np.float32(0.9670662)], 'MGSNLKEILDNVSYPEIFLSFPNAKEKKRIESKEKAILEFYQQFACVGGDLVFSESLCEELQKKFFQQKCELGRIGRRNMNRRLNLDIPQNSTFLLPRDVLAATDHLIGMKFETGILDDDDMNHLKNKRIRSVADLLQDQFGLALGRLQHAVQKTIRRVLIRQSKPTPQTLVTPTSTSILLITTYETFFGTYPLSQVFDQTNPLTQTVHGRKVSCLGPGGLTGRTASFRSRDIHPSHYGRICPIDTSEGINVGLTGSLAIHARIDHWWGSVESPFYEISEKAKKKKERQVVYLSPNRDEYYMIAAGNSLSLNRCIQEEQVVPARYRQEFLTIAWEQIHVRSIFPFQYFSIGGSLIPFIEHNDANRALMSSNMQRQADSRVSVIAEREGKIISTNSHKILLSSSGKTISIPLVTHRRSNKNTCMHQKPRVPRGKSIKKGEILAEGAATVGGELALGKNVLVAYMPWEGYNLEDAVLISERLVYEDIYTSFHIRKYEIQTDTTSQGSAEKITKEIPHLEEHLLRNLDRNGVVKLGSWVETGDILVGKLTPQIASESSYIAEAGLLRAIFGLEVSTSKETSLKLPIGGRGRVIDVKWIQRDPLGIMVRVYILQKREIKVGDKVAGRHGNKGIISKILPRQDMPYLQDGTPVDMVFNPLGVPSRMNVGQIFESSLGLAGDLLKKHYRIAPFDERYEQEASRKLVFSELYEASKQTKNPWVFEPEYPGKSRIFDGRTGDPFEQPVLIGKSYILKLIHQVDEKIHGRSTGPYSLVTQQPVRGRAKQGGQRIGEMEVWALEGFGVAHILQEILTYKSDHLIARQEILNATIWGKRVPNHEDPPESFRVLVRELRSLALELNHFLVSQKNFQVNREEV': [np.float32(0.31023014), np.float32(0.31085524), np.float32(0.3638538), np.float32(0.38228714), np.float32(0.40644285), np.float32(0.34485412), np.float32(0.28616953), np.float32(0.27873683), np.float32(0.2709854), np.float32(0.23974301), np.float32(0.25140417), np.float32(0.2723466), np.float32(0.26685384), np.float32(0.25670633), np.float32(0.25289282), np.float32(0.24727546), np.float32(0.27565518), np.float32(0.30882052), np.float32(0.29585814), np.float32(0.28095195), np.float32(0.29849854), np.float32(0.30056942), np.float32(0.25909853), np.float32(0.24465331), np.float32(0.22844818), np.float32(0.20194598), np.float32(0.1924155), np.float32(0.19070835), np.float32(0.17110845), np.float32(0.15816864), np.float32(0.15533382), np.float32(0.15537278), np.float32(0.14474504), np.float32(0.14242223), np.float32(0.13970752), np.float32(0.12615903), np.float32(0.120549686), np.float32(0.11050443), np.float32(0.1039686), np.float32(0.09756143), np.float32(0.092754625), np.float32(0.085785985), np.float32(0.08729724), np.float32(0.08628943), np.float32(0.09475825), np.float32(0.09965701), np.float32(0.0939088), np.float32(0.09492374), np.float32(0.10861569), np.float32(0.10619059), np.float32(0.11780198), np.float32(0.1197187), np.float32(0.1407629), np.float32(0.14182886), np.float32(0.1429594), np.float32(0.15684058), np.float32(0.16628912), np.float32(0.17870927), np.float32(0.15435141), np.float32(0.15396188), np.float32(0.15454745), np.float32(0.15283379), np.float32(0.14804961), np.float32(0.14914134), np.float32(0.14880098), np.float32(0.15492678), np.float32(0.17286542), np.float32(0.17060325), np.float32(0.17229217), np.float32(0.1903463), np.float32(0.22057337), np.float32(0.2078537), np.float32(0.20368147), np.float32(0.22866385), np.float32(0.24584797), np.float32(0.2608602), np.float32(0.24621029), np.float32(0.28024322), np.float32(0.28916445), np.float32(0.279696), np.float32(0.27704376), np.float32(0.26850656), np.float32(0.27985203), np.float32(0.2614683), np.float32(0.24220571), np.float32(0.23986498), np.float32(0.23115917), np.float32(0.1982445), np.float32(0.16493773), np.float32(0.14935458), np.float32(0.120504506), np.float32(0.11499135), np.float32(0.117639326), np.float32(0.11389293), np.float32(0.105676636), np.float32(0.095355205), np.float32(0.089589946), np.float32(0.07549447), np.float32(0.070729226), np.float32(0.0698376), np.float32(0.07482578), np.float32(0.082100734), np.float32(0.07325702), np.float32(0.07779261), np.float32(0.0813841), np.float32(0.07741021), np.float32(0.08110551), np.float32(0.09518178), np.float32(0.116546385), np.float32(0.12007172), np.float32(0.09608849), np.float32(0.117418125), np.float32(0.135724), np.float32(0.13763317), np.float32(0.14266853), np.float32(0.15836282), np.float32(0.19331597), np.float32(0.19779764), np.float32(0.16808322), np.float32(0.16821295), np.float32(0.16344506), np.float32(0.15551852), np.float32(0.14803132), np.float32(0.14334579), np.float32(0.14407793), np.float32(0.12202384), np.float32(0.11156221), np.float32(0.11756897), np.float32(0.11400304), np.float32(0.11162117), np.float32(0.10665131), np.float32(0.10118789), np.float32(0.08930869), np.float32(0.07987734), np.float32(0.08225483), np.float32(0.079417385), np.float32(0.0686092), np.float32(0.06772687), np.float32(0.06761608), np.float32(0.05994099), np.float32(0.049301967), np.float32(0.04803637), np.float32(0.057060275), np.float32(0.05360846), np.float32(0.049012814), np.float32(0.05540452), np.float32(0.06239166), np.float32(0.05454535), np.float32(0.055142615), np.float32(0.057436705), np.float32(0.06310702), np.float32(0.062399548), np.float32(0.0680895), np.float32(0.08210641), np.float32(0.0950175), np.float32(0.099255614), np.float32(0.11172369), np.float32(0.13644043), np.float32(0.15358065), np.float32(0.1647551), np.float32(0.18714139), np.float32(0.19468945), np.float32(0.23082747), np.float32(0.23343936), np.float32(0.24746011), np.float32(0.20005335), np.float32(0.16445833), np.float32(0.15269457), np.float32(0.13576691), np.float32(0.1199211), np.float32(0.0890127), np.float32(0.07900079), np.float32(0.0773684), np.float32(0.08035241), np.float32(0.07319766), np.float32(0.0721567), np.float32(0.06831359), np.float32(0.059950516), np.float32(0.054180667), np.float32(0.053029165), np.float32(0.04677823), np.float32(0.040669087), np.float32(0.038619358), np.float32(0.041887626), np.float32(0.045073178), np.float32(0.045669053), np.float32(0.043901484), np.float32(0.050717015), np.float32(0.051366813), np.float32(0.060453147), np.float32(0.063269354), np.float32(0.079596825), np.float32(0.089986354), np.float32(0.09400559), np.float32(0.11019586), np.float32(0.12835155), np.float32(0.13076873), np.float32(0.14897248), np.float32(0.15624672), np.float32(0.16357315), np.float32(0.19239312), np.float32(0.17549771), np.float32(0.17460246), np.float32(0.15474942), np.float32(0.16952978), np.float32(0.17174608), np.float32(0.18990035), np.float32(0.20497927), np.float32(0.20736188), np.float32(0.22048385), np.float32(0.2189172), np.float32(0.20757215), np.float32(0.19313578), np.float32(0.18077853), np.float32(0.15310694), np.float32(0.13927446), np.float32(0.1166463), np.float32(0.12290694), np.float32(0.10514098), np.float32(0.11606146), np.float32(0.12831762), np.float32(0.12163958), np.float32(0.13367443), np.float32(0.1436445), np.float32(0.10412224), np.float32(0.1261451), np.float32(0.12092393), np.float32(0.12604931), np.float32(0.1496018), np.float32(0.15103777), np.float32(0.13943185), np.float32(0.11524053), np.float32(0.10519824), np.float32(0.09684342), np.float32(0.103547126), np.float32(0.10027815), np.float32(0.112849295), np.float32(0.12101474), np.float32(0.11214554), np.float32(0.09179222), np.float32(0.08867162), np.float32(0.07579678), np.float32(0.06374292), np.float32(0.058828518), np.float32(0.056298785), np.float32(0.052585494), np.float32(0.049849313), np.float32(0.042399503), np.float32(0.032895066), np.float32(0.030898869), np.float32(0.029628793), np.float32(0.03016343), np.float32(0.02755239), np.float32(0.027827088), np.float32(0.03475606), np.float32(0.032894276), np.float32(0.032635424), np.float32(0.03412063), np.float32(0.03416583), np.float32(0.03261838), np.float32(0.03132273), np.float32(0.031603258), np.float32(0.036802564), np.float32(0.03494214), np.float32(0.034769382), np.float32(0.037006408), np.float32(0.036849838), np.float32(0.039532423), np.float32(0.05004907), np.float32(0.057534095), np.float32(0.06322262), np.float32(0.07694831), np.float32(0.093902096), np.float32(0.1039867), np.float32(0.12786411), np.float32(0.14543758), np.float32(0.15697922), np.float32(0.1511147), np.float32(0.14196317), np.float32(0.14222863), np.float32(0.14214884), np.float32(0.14143138), np.float32(0.13371249), np.float32(0.14078285), np.float32(0.14526851), np.float32(0.1643898), np.float32(0.17541307), np.float32(0.17802171), np.float32(0.16761939), np.float32(0.14785515), np.float32(0.14233898), np.float32(0.12280129), np.float32(0.094746105), np.float32(0.077937074), np.float32(0.07210676), np.float32(0.0661006), np.float32(0.05622024), np.float32(0.04468136), np.float32(0.039560687), np.float32(0.030868093), np.float32(0.029729584), np.float32(0.030839317), np.float32(0.03218128), np.float32(0.031710498), np.float32(0.033660688), np.float32(0.04597614), np.float32(0.051236756), np.float32(0.056814555), np.float32(0.053068902), np.float32(0.0485144), np.float32(0.048888855), np.float32(0.053100582), np.float32(0.061897464), np.float32(0.0690338), np.float32(0.07186874), np.float32(0.08016183), np.float32(0.086601056), np.float32(0.083547935), np.float32(0.075152636), np.float32(0.07376749), np.float32(0.07097784), np.float32(0.06730829), np.float32(0.06706441), np.float32(0.07335258), np.float32(0.07562599), np.float32(0.06443958), np.float32(0.06681033), np.float32(0.069359936), np.float32(0.064368814), np.float32(0.06055448), np.float32(0.05629596), np.float32(0.04980113), np.float32(0.05063018), np.float32(0.053264968), np.float32(0.04765602), np.float32(0.044587377), np.float32(0.03905606), np.float32(0.03947636), np.float32(0.03756052), np.float32(0.040195655), np.float32(0.038671743), np.float32(0.04000044), np.float32(0.04232174), np.float32(0.04050618), np.float32(0.04139647), np.float32(0.043525934), np.float32(0.047397975), np.float32(0.047405608), np.float32(0.051144835), np.float32(0.05369862), np.float32(0.058134273), np.float32(0.057615478), np.float32(0.062374264), np.float32(0.07224326), np.float32(0.07294008), np.float32(0.068886794), np.float32(0.07225363), np.float32(0.079815626), np.float32(0.07797087), np.float32(0.096515186), np.float32(0.09249442), np.float32(0.11578343), np.float32(0.12416644), np.float32(0.12723489), np.float32(0.13205217), np.float32(0.15914804), np.float32(0.17040876), np.float32(0.19420964), np.float32(0.19476117), np.float32(0.18451095), np.float32(0.18844092), np.float32(0.21638566), np.float32(0.1997107), np.float32(0.22809286), np.float32(0.25276446), np.float32(0.2806004), np.float32(0.3057209), np.float32(0.3161552), np.float32(0.32368463), np.float32(0.2786765), np.float32(0.2642419), np.float32(0.26292104), np.float32(0.22845659), np.float32(0.2365833), np.float32(0.25046456), np.float32(0.22728339), np.float32(0.19360153), np.float32(0.18851452), np.float32(0.18443145), np.float32(0.15624332), np.float32(0.13997376), np.float32(0.13590768), np.float32(0.13286872), np.float32(0.15334088), np.float32(0.171518), np.float32(0.18038912), np.float32(0.1832456), np.float32(0.18205579), np.float32(0.16999035), np.float32(0.13393135), np.float32(0.11161414), np.float32(0.12125593), np.float32(0.19839005), np.float32(0.3196804), np.float32(0.3061729), np.float32(0.30592582), np.float32(0.3668069), np.float32(0.42698073), np.float32(0.6608151), np.float32(0.7274276), np.float32(0.7731662), np.float32(0.70545524), np.float32(0.640256), np.float32(0.69662166), np.float32(0.6968757), np.float32(0.8123924), np.float32(0.8454689), np.float32(0.85339445), np.float32(0.8609243), np.float32(0.8413377), np.float32(0.8067226), np.float32(0.8313506), np.float32(0.8433403), np.float32(0.83855975), np.float32(0.8056262), np.float32(0.8402088), np.float32(0.747307), np.float32(0.72683984), np.float32(0.693494), np.float32(0.6108871), np.float32(0.525811), np.float32(0.48128158), np.float32(0.4927491), np.float32(0.40369424), np.float32(0.3927621), np.float32(0.41570902), np.float32(0.41315058), np.float32(0.37614176), np.float32(0.30881685), np.float32(0.3355121), np.float32(0.37252662), np.float32(0.44177085), np.float32(0.40493253), np.float32(0.37593287), np.float32(0.3762099), np.float32(0.39109397), np.float32(0.28891155), np.float32(0.21582134), np.float32(0.15396859), np.float32(0.083101906), np.float32(0.08924959), np.float32(0.06272132), np.float32(0.062404837), np.float32(0.06472483), np.float32(0.06972891), np.float32(0.06759764), np.float32(0.0671057), np.float32(0.06795709), np.float32(0.0657907), np.float32(0.062184032), np.float32(0.05982638), np.float32(0.050998244), np.float32(0.042974472), np.float32(0.03945618), np.float32(0.038338177), np.float32(0.03606484), np.float32(0.03802765), np.float32(0.039634183), np.float32(0.035720993), np.float32(0.035099898), np.float32(0.037669078), np.float32(0.042068895), np.float32(0.04601483), np.float32(0.042961866), np.float32(0.04379971), np.float32(0.047997046), np.float32(0.04877443), np.float32(0.047026467), np.float32(0.046294414), np.float32(0.042140856), np.float32(0.045174543), np.float32(0.045618486), np.float32(0.047564443), np.float32(0.047767606), np.float32(0.042892456), np.float32(0.05192122), np.float32(0.058203693), np.float32(0.06760317), np.float32(0.078860864), np.float32(0.08750557), np.float32(0.0931855), np.float32(0.1013717), np.float32(0.11054865), np.float32(0.12041922), np.float32(0.12621492), np.float32(0.14366104), np.float32(0.15454838), np.float32(0.1548649), np.float32(0.16654132), np.float32(0.18095995), np.float32(0.18788865), np.float32(0.185531), np.float32(0.1913589), np.float32(0.20201768), np.float32(0.19612941), np.float32(0.18136683), np.float32(0.18666016), np.float32(0.18113586), np.float32(0.18326665), np.float32(0.1668427), np.float32(0.17842774), np.float32(0.15597937), np.float32(0.14181732), np.float32(0.12754127), np.float32(0.1268421), np.float32(0.12177593), np.float32(0.111231804), np.float32(0.10412436), np.float32(0.10157961), np.float32(0.091404974), np.float32(0.083292834), np.float32(0.08244799), np.float32(0.08082949), np.float32(0.06661647), np.float32(0.05754985), np.float32(0.065762445), np.float32(0.060971648), np.float32(0.052757267), np.float32(0.06380383), np.float32(0.06319102), np.float32(0.053055212), np.float32(0.047115207), np.float32(0.05628697), np.float32(0.06242056), np.float32(0.054510403), np.float32(0.05537246), np.float32(0.065139376), np.float32(0.061598673), np.float32(0.05272694), np.float32(0.048657145), np.float32(0.04969917), np.float32(0.05822148), np.float32(0.05771872), np.float32(0.05890024), np.float32(0.063379), np.float32(0.062358122), np.float32(0.061445814), np.float32(0.06530566), np.float32(0.0678844), np.float32(0.0657644), np.float32(0.06088429), np.float32(0.056867033), np.float32(0.055636358), np.float32(0.056027737), np.float32(0.05191623), np.float32(0.05048334), np.float32(0.052414794), np.float32(0.045938488), np.float32(0.050270326), np.float32(0.048145838), np.float32(0.047247212), np.float32(0.0458736), np.float32(0.05153499), np.float32(0.058658753), np.float32(0.059173167), np.float32(0.05410025), np.float32(0.0565535), np.float32(0.056119464), np.float32(0.06340558), np.float32(0.06423512), np.float32(0.06768312), np.float32(0.066665195), np.float32(0.07022751), np.float32(0.07527736), np.float32(0.08987796), np.float32(0.09458492), np.float32(0.09535933), np.float32(0.09747615), np.float32(0.10160533), np.float32(0.099725135), np.float32(0.093130246), np.float32(0.09721514), np.float32(0.090195596), np.float32(0.08858587), np.float32(0.0898709), np.float32(0.09098033), np.float32(0.089815766), np.float32(0.08441691), np.float32(0.07514046), np.float32(0.071085446), np.float32(0.06375849), np.float32(0.05682291), np.float32(0.046234444), np.float32(0.048974235), np.float32(0.04585728), np.float32(0.04403583), np.float32(0.036634892), np.float32(0.033748362), np.float32(0.030794242), np.float32(0.033293456), np.float32(0.035735235), np.float32(0.039462976), np.float32(0.041406743), np.float32(0.046728443), np.float32(0.05129382), np.float32(0.053510863), np.float32(0.059396334), np.float32(0.06694498), np.float32(0.067321986), np.float32(0.06631022), np.float32(0.068275906), np.float32(0.07275276), np.float32(0.08808146), np.float32(0.10209843), np.float32(0.11910073), np.float32(0.13566142), np.float32(0.15903817), np.float32(0.17151476), np.float32(0.21658745), np.float32(0.23165081), np.float32(0.2612155), np.float32(0.2516504), np.float32(0.25234687), np.float32(0.2147272), np.float32(0.20558256), np.float32(0.2002221), np.float32(0.24888632), np.float32(0.23459378), np.float32(0.2556235), np.float32(0.27812046), np.float32(0.2456377), np.float32(0.21436793), np.float32(0.22695148), np.float32(0.20752321), np.float32(0.19472617), np.float32(0.16609378), np.float32(0.14384292), np.float32(0.14096378), np.float32(0.12518236), np.float32(0.10901123), np.float32(0.09941972), np.float32(0.09964342), np.float32(0.10416697), np.float32(0.10554075), np.float32(0.09650346), np.float32(0.094703786), np.float32(0.10269039), np.float32(0.095600516), np.float32(0.09787567), np.float32(0.09390066), np.float32(0.0885027), np.float32(0.08517816), np.float32(0.075131826), np.float32(0.071337566), np.float32(0.06369752), np.float32(0.053831935), np.float32(0.04660401), np.float32(0.046582725), np.float32(0.043209665), np.float32(0.037366718), np.float32(0.041166846), np.float32(0.041426383), np.float32(0.04142462), np.float32(0.043753844), np.float32(0.048699684), np.float32(0.04821878), np.float32(0.048560347), np.float32(0.05290074), np.float32(0.05596026), np.float32(0.059561938), np.float32(0.054995824), np.float32(0.059160937), np.float32(0.05501276), np.float32(0.057220966), np.float32(0.060665514), np.float32(0.06397034), np.float32(0.06996101), np.float32(0.07869711), np.float32(0.09016729), np.float32(0.094294496), np.float32(0.098373786), np.float32(0.10476277), np.float32(0.110902764), np.float32(0.117098436), np.float32(0.11558066), np.float32(0.116715975), np.float32(0.120859064), np.float32(0.11518302), np.float32(0.10206762), np.float32(0.09874952), np.float32(0.10013511), np.float32(0.098664574), np.float32(0.094867885), np.float32(0.08825256), np.float32(0.095907174), np.float32(0.088947006), np.float32(0.08901317), np.float32(0.10175407), np.float32(0.10985583), np.float32(0.115892), np.float32(0.12585056), np.float32(0.11763507), np.float32(0.12699267), np.float32(0.13034806), np.float32(0.12664413), np.float32(0.1243832), np.float32(0.12695225), np.float32(0.12323604), np.float32(0.14295205), np.float32(0.13192712), np.float32(0.132013), np.float32(0.14566061), np.float32(0.1768654), np.float32(0.17963587), np.float32(0.1725905), np.float32(0.17001052), np.float32(0.18741645), np.float32(0.18852618), np.float32(0.18406974), np.float32(0.1994565), np.float32(0.21092205), np.float32(0.20598781), np.float32(0.19136028), np.float32(0.18399341), np.float32(0.15973584), np.float32(0.161111), np.float32(0.16653988), np.float32(0.18644734), np.float32(0.18781553), np.float32(0.17436442), np.float32(0.1820156), np.float32(0.17037484), np.float32(0.15017116), np.float32(0.1527801), np.float32(0.13909873), np.float32(0.115385294), np.float32(0.093771055), np.float32(0.09788805), np.float32(0.08236904), np.float32(0.07586273), np.float32(0.07985337), np.float32(0.07628585), np.float32(0.06250342), np.float32(0.054107103), np.float32(0.054571886), np.float32(0.05512724), np.float32(0.049797505), np.float32(0.04760899), np.float32(0.052059516), np.float32(0.056521848), np.float32(0.061156493), np.float32(0.07366428), np.float32(0.08453769), np.float32(0.08708568), np.float32(0.104344696), np.float32(0.11146811), np.float32(0.10625106), np.float32(0.10330418), np.float32(0.10777075), np.float32(0.13729593), np.float32(0.16644312), np.float32(0.17597091), np.float32(0.2072459), np.float32(0.28050223), np.float32(0.2880042), np.float32(0.2969821), np.float32(0.40642568), np.float32(0.47551706), np.float32(0.4847364), np.float32(0.5114052), np.float32(0.5985489), np.float32(0.66578203), np.float32(0.68123823), np.float32(0.6279834), np.float32(0.56479), np.float32(0.5779743), np.float32(0.5595701), np.float32(0.5004089), np.float32(0.42550662), np.float32(0.4452651), np.float32(0.3932273), np.float32(0.31880203), np.float32(0.31272203), np.float32(0.27828112), np.float32(0.23700307), np.float32(0.21044445), np.float32(0.1540006), np.float32(0.11810246), np.float32(0.11070512), np.float32(0.0907275), np.float32(0.082382016), np.float32(0.072148666), np.float32(0.07185052), np.float32(0.062202226), np.float32(0.05539032), np.float32(0.051476546), np.float32(0.04969604), np.float32(0.05230003), np.float32(0.04835851), np.float32(0.053438533), np.float32(0.056953438), np.float32(0.05354279), np.float32(0.057012435), np.float32(0.05439064), np.float32(0.05138538), np.float32(0.057315897), np.float32(0.057342745), np.float32(0.052117314), np.float32(0.050954435), np.float32(0.052758407), np.float32(0.05426901), np.float32(0.053603668), np.float32(0.05150857), np.float32(0.056312557), np.float32(0.05985001), np.float32(0.06703018), np.float32(0.08035786), np.float32(0.08966138), np.float32(0.10678503), np.float32(0.123214506), np.float32(0.14107369), np.float32(0.15172556), np.float32(0.16829309), np.float32(0.1553599), np.float32(0.15922718), np.float32(0.17875245), np.float32(0.17550524), np.float32(0.16069427), np.float32(0.17995736), np.float32(0.17411585), np.float32(0.15132378), np.float32(0.13072884), np.float32(0.1454345), np.float32(0.14116547), np.float32(0.12333077), np.float32(0.13035335), np.float32(0.1350187), np.float32(0.13602594), np.float32(0.13120274), np.float32(0.11651968), np.float32(0.119042814), np.float32(0.12223776), np.float32(0.117833205), np.float32(0.11988941), np.float32(0.100430205), np.float32(0.08108002), np.float32(0.07704063), np.float32(0.08612099), np.float32(0.099499434), np.float32(0.09915015), np.float32(0.11573438), np.float32(0.13025965), np.float32(0.1441258), np.float32(0.15838984), np.float32(0.16955999), np.float32(0.22559308), np.float32(0.25905186), np.float32(0.29658374), np.float32(0.3876412), np.float32(0.36176518), np.float32(0.39354277), np.float32(0.4625399), np.float32(0.5040372), np.float32(0.46048802), np.float32(0.47188723), np.float32(0.5007076), np.float32(0.48205444), np.float32(0.45984638), np.float32(0.46575525), np.float32(0.53333515)], 'MQRDRGWWHLCGPGHAVPAAALGRALAPRAVPCVSPARPSRRSSLSPAPAMCPPRGPARVPRVSPGCPPGVARVTPAPSPPLRSTCALRPPRARGHRGPHAPHARPAPRVGDTSQLPPHPPEPRPPTATPQPPPSPRPRALRTAPLEGAVPVKGPGGAPSALGRQERRGRAGPGRAVPSGGGRRMYTLTRGPSKLATQRRTGPTQQPVESKVGEPRGRLQPGAWPPASPLPKLVFNRVNGKRPQVLLPHTAGPEECYTAAHEENVRFVYEAWQEVEQQLDDSQRGESARGPVQYVEKTPDPSLKYFVPIDLEEWWAKQFLAKI': [np.float32(0.9700205), np.float32(0.9719133), np.float32(0.97203356), np.float32(0.9706753), np.float32(0.97060466), np.float32(0.96989363), np.float32(0.9670045), np.float32(0.9682441), np.float32(0.97157764), np.float32(0.9722572), np.float32(0.97147244), np.float32(0.971365), np.float32(0.97111803), np.float32(0.9699976), np.float32(0.9712246), np.float32(0.9719231), np.float32(0.9725763), np.float32(0.9730666), np.float32(0.97179496), np.float32(0.97214645), np.float32(0.973693), np.float32(0.97519183), np.float32(0.974535), np.float32(0.97344875), np.float32(0.973871), np.float32(0.9741536), np.float32(0.97474366), np.float32(0.9753127), np.float32(0.97520906), np.float32(0.9758415), np.float32(0.9780989), np.float32(0.9804016), np.float32(0.9807192), np.float32(0.9815107), np.float32(0.9815633), np.float32(0.9824714), np.float32(0.9820035), np.float32(0.9824568), np.float32(0.9821785), np.float32(0.9828855), np.float32(0.98347497), np.float32(0.9831754), np.float32(0.98327947), np.float32(0.9841792), np.float32(0.98444587), np.float32(0.98528904), np.float32(0.9858255), np.float32(0.9866817), np.float32(0.9866409), np.float32(0.98630476), np.float32(0.98612493), np.float32(0.9861647), np.float32(0.9858687), np.float32(0.98511595), np.float32(0.98492265), np.float32(0.9847572), np.float32(0.9850749), np.float32(0.9846906), np.float32(0.98482794), np.float32(0.98530966), np.float32(0.9850323), np.float32(0.9852609), np.float32(0.9855509), np.float32(0.9849379), np.float32(0.9852025), np.float32(0.9853834), np.float32(0.98547226), np.float32(0.9846407), np.float32(0.98464787), np.float32(0.98442286), np.float32(0.98515725), np.float32(0.9846709), np.float32(0.9847178), np.float32(0.9847578), np.float32(0.98452246), np.float32(0.98361117), np.float32(0.9841187), np.float32(0.9840248), np.float32(0.9843403), np.float32(0.98465294), np.float32(0.985546), np.float32(0.98584586), np.float32(0.9863549), np.float32(0.9865979), np.float32(0.9869234), np.float32(0.98712116), np.float32(0.98683286), np.float32(0.98678696), np.float32(0.98697263), np.float32(0.98689497), np.float32(0.9866671), np.float32(0.98696727), np.float32(0.98694706), np.float32(0.9872175), np.float32(0.98702013), np.float32(0.98715496), np.float32(0.98736703), np.float32(0.9876109), np.float32(0.98793656), np.float32(0.9876187), np.float32(0.9875953), np.float32(0.9875789), np.float32(0.9874514), np.float32(0.9874778), np.float32(0.98709923), np.float32(0.9871104), np.float32(0.9867988), np.float32(0.9870235), np.float32(0.98669237), np.float32(0.98626), np.float32(0.9866195), np.float32(0.98662007), np.float32(0.9862903), np.float32(0.9864094), np.float32(0.98642427), np.float32(0.9862797), np.float32(0.98631114), np.float32(0.986129), np.float32(0.98589337), np.float32(0.9859169), np.float32(0.98568153), np.float32(0.98528844), np.float32(0.9849192), np.float32(0.9846991), np.float32(0.984543), np.float32(0.98434585), np.float32(0.98442173), np.float32(0.9848653), np.float32(0.9846527), np.float32(0.98484474), np.float32(0.9850116), np.float32(0.9852632), np.float32(0.9850553), np.float32(0.9849213), np.float32(0.9849326), np.float32(0.9852529), np.float32(0.9850462), np.float32(0.98500305), np.float32(0.9851109), np.float32(0.98478186), np.float32(0.98488855), np.float32(0.985429), np.float32(0.9853328), np.float32(0.9851495), np.float32(0.98536044), np.float32(0.98565024), np.float32(0.9856806), np.float32(0.98583406), np.float32(0.9855729), np.float32(0.9855775), np.float32(0.98617285), np.float32(0.9860746), np.float32(0.98644155), np.float32(0.98628783), np.float32(0.98618954), np.float32(0.9859548), np.float32(0.9861645), np.float32(0.9860881), np.float32(0.9862557), np.float32(0.9861703), np.float32(0.9864074), np.float32(0.9869054), np.float32(0.9869473), np.float32(0.9872649), np.float32(0.9869511), np.float32(0.98695266), np.float32(0.9868129), np.float32(0.9866812), np.float32(0.98643285), np.float32(0.98636484), np.float32(0.98658305), np.float32(0.98674357), np.float32(0.98715836), np.float32(0.986949), np.float32(0.9862381), np.float32(0.9862562), np.float32(0.98610306), np.float32(0.9862563), np.float32(0.9866963), np.float32(0.9866687), np.float32(0.9861057), np.float32(0.98665607), np.float32(0.9861968), np.float32(0.9862277), np.float32(0.98601574), np.float32(0.9863657), np.float32(0.98684514), np.float32(0.98635674), np.float32(0.9869587), np.float32(0.98709095), np.float32(0.9867365), np.float32(0.98643875), np.float32(0.9865232), np.float32(0.98638564), np.float32(0.98622), np.float32(0.9857451), np.float32(0.98551905), np.float32(0.9853337), np.float32(0.9849533), np.float32(0.9857166), np.float32(0.9860848), np.float32(0.9860766), np.float32(0.9860006), np.float32(0.98610014), np.float32(0.98625135), np.float32(0.9859677), np.float32(0.9860956), np.float32(0.9861502), np.float32(0.9859978), np.float32(0.98574346), np.float32(0.9855827), np.float32(0.98502654), np.float32(0.9849651), np.float32(0.98356354), np.float32(0.982942), np.float32(0.98239684), np.float32(0.97981524), np.float32(0.97860914), np.float32(0.9731855), np.float32(0.970009), np.float32(0.9681318), np.float32(0.9614877), np.float32(0.95389795), np.float32(0.94426185), np.float32(0.9331081), np.float32(0.9323144), np.float32(0.9274334), np.float32(0.9143925), np.float32(0.88480324), np.float32(0.87330425), np.float32(0.8552599), np.float32(0.82098883), np.float32(0.83872485), np.float32(0.7786491), np.float32(0.7313603), np.float32(0.67655677), np.float32(0.6505519), np.float32(0.6788286), np.float32(0.6456707), np.float32(0.6360003), np.float32(0.5914968), np.float32(0.5479493), np.float32(0.5692976), np.float32(0.6272391), np.float32(0.54671216), np.float32(0.5196427), np.float32(0.5353373), np.float32(0.53113043), np.float32(0.5362993), np.float32(0.5003717), np.float32(0.52721053), np.float32(0.5238118), np.float32(0.47153914), np.float32(0.40253565), np.float32(0.3978973), np.float32(0.36676955), np.float32(0.29339856), np.float32(0.33029503), np.float32(0.3270506), np.float32(0.3408519), np.float32(0.32129973), np.float32(0.2974256), np.float32(0.26011792), np.float32(0.2359154), np.float32(0.22414067), np.float32(0.24415827), np.float32(0.22273348), np.float32(0.202687), np.float32(0.21227476), np.float32(0.23157766), np.float32(0.22939306), np.float32(0.23463742), np.float32(0.27128345), np.float32(0.28203008), np.float32(0.25693202), np.float32(0.27473325), np.float32(0.3194248), np.float32(0.35398576), np.float32(0.38173464), np.float32(0.43154356), np.float32(0.48644754), np.float32(0.5151946), np.float32(0.5308042), np.float32(0.58730906), np.float32(0.60674846), np.float32(0.6598401), np.float32(0.69209623), np.float32(0.7781334), np.float32(0.77499676), np.float32(0.7645434), np.float32(0.7613441), np.float32(0.74125254), np.float32(0.7230639), np.float32(0.6515031), np.float32(0.64094037), np.float32(0.5803031), np.float32(0.50325805), np.float32(0.5286203), np.float32(0.477853), np.float32(0.43656597), np.float32(0.46581686), np.float32(0.4242064), np.float32(0.3894359), np.float32(0.42695504), np.float32(0.35779974), np.float32(0.3414892), np.float32(0.30274236), np.float32(0.28356552), np.float32(0.23936905), np.float32(0.19761491), np.float32(0.17290035), np.float32(0.14412944), np.float32(0.12778836), np.float32(0.13614136), np.float32(0.16302522), np.float32(0.16104825), np.float32(0.15161714), np.float32(0.15780391), np.float32(0.17005157), np.float32(0.18671423), np.float32(0.18292402), np.float32(0.18555652), np.float32(0.19624287)], 'MVVGSGLLAQPPGPFSRRERRPSWGGLSARGVSLPGLARPGPAANERARREGARSGGWGRAWGSLPGSATAGRTPGRAAAGGARTRAEAAPAMRSLGANMAAALRAAGVLLRDPLVSSSWRVYQPWRWKSVAAAAAATTETAQHAQGAKPQVQPQKRKPKTGILMLNMGGPETLGDVHDFLLRLFLDRDLMTLPIQNKLAPFIAKRRTPKIQEQYRRIGGGSPIKIWTSKQGEGMVKLLDELSPNTAPHKYYIGFRYVHPLTEEAIEEMERDGLERAIAFTQYPQYSCSTTGSSLNAIYRYYNQVGQKPTMKWSTIDRWPTHHLLIQCFADHILKELDHFPLEKRSEVVILFSAHSLPMSVVNRGDPYPQEVSATVQKVMERLEYCNPYRLVWQSKVGPMPWLGPQTDESIKGLCERGRKNILLVPIAFTSDHIETLYELDIEYSQVLAKECGVENIRRAESLNGNPLFSKALADLVHSHIQSNELCSKQLTLSCPLCVNPVCRETKSFFTSQQL': [np.float32(0.9832206), np.float32(0.9842142), np.float32(0.9866735), np.float32(0.9869186), np.float32(0.98704), np.float32(0.9865698), np.float32(0.98604685), np.float32(0.9873689), np.float32(0.9872612), np.float32(0.9878784), np.float32(0.9882124), np.float32(0.98764044), np.float32(0.9887056), np.float32(0.98682666), np.float32(0.98678035), np.float32(0.9867822), np.float32(0.9866687), np.float32(0.98724407), np.float32(0.9865177), np.float32(0.9865676), np.float32(0.98661554), np.float32(0.9860917), np.float32(0.98641413), np.float32(0.98621213), np.float32(0.9861087), np.float32(0.9865827), np.float32(0.98629016), np.float32(0.98581773), np.float32(0.9865002), np.float32(0.9864277), np.float32(0.9859531), np.float32(0.98580813), np.float32(0.9856954), np.float32(0.9850366), np.float32(0.9849626), np.float32(0.9843865), np.float32(0.9838912), np.float32(0.98434377), np.float32(0.98331994), np.float32(0.98200744), np.float32(0.9815444), np.float32(0.9797), np.float32(0.97813624), np.float32(0.9776119), np.float32(0.97577685), np.float32(0.9742473), np.float32(0.97559047), np.float32(0.97621447), np.float32(0.9762186), np.float32(0.9762141), np.float32(0.97623765), np.float32(0.9743342), np.float32(0.9766029), np.float32(0.9793809), np.float32(0.97912586), np.float32(0.9797539), np.float32(0.9807222), np.float32(0.98164546), np.float32(0.9819241), np.float32(0.98256785), np.float32(0.9820815), np.float32(0.9827237), np.float32(0.9826596), np.float32(0.98312646), np.float32(0.9825346), np.float32(0.9834125), np.float32(0.9835835), np.float32(0.983375), np.float32(0.98397577), np.float32(0.98465365), np.float32(0.9832992), np.float32(0.9835824), np.float32(0.9829443), np.float32(0.9822557), np.float32(0.9827749), np.float32(0.9844662), np.float32(0.9843017), np.float32(0.98433703), np.float32(0.98452145), np.float32(0.98281914), np.float32(0.9805531), np.float32(0.97979456), np.float32(0.9775788), np.float32(0.97644573), np.float32(0.97416264), np.float32(0.96905285), np.float32(0.96403563), np.float32(0.96251744), np.float32(0.96216846), np.float32(0.95312893), np.float32(0.9472432), np.float32(0.9328223), np.float32(0.9257863), np.float32(0.91455257), np.float32(0.8966242), np.float32(0.8676348), np.float32(0.8457698), np.float32(0.8508934), np.float32(0.81982464), np.float32(0.8392351), np.float32(0.7758613), np.float32(0.8145986), np.float32(0.8221654), np.float32(0.818657), np.float32(0.76428884), np.float32(0.76564515), np.float32(0.76848656), np.float32(0.7530286), np.float32(0.747292), np.float32(0.7670967), np.float32(0.73865235), np.float32(0.7000289), np.float32(0.6374567), np.float32(0.6603589), np.float32(0.74558467), np.float32(0.70072323), np.float32(0.6106323), np.float32(0.5509502), np.float32(0.5508489), np.float32(0.50645304), np.float32(0.45833662), np.float32(0.43044555), np.float32(0.37813565), np.float32(0.34382877), np.float32(0.34116694), np.float32(0.38598204), np.float32(0.27982706), np.float32(0.20397677), np.float32(0.2061177), np.float32(0.20834343), np.float32(0.22680044), np.float32(0.32057843), np.float32(0.39947906), np.float32(0.47102824), np.float32(0.49755016), np.float32(0.5627027), np.float32(0.6292895), np.float32(0.7287169), np.float32(0.7098485), np.float32(0.7479983), np.float32(0.79551446), np.float32(0.8202479), np.float32(0.8098229), np.float32(0.88322735), np.float32(0.8940198), np.float32(0.91117966), np.float32(0.92159516), np.float32(0.9141001), np.float32(0.92237806), np.float32(0.9126661), np.float32(0.8967191), np.float32(0.8831724), np.float32(0.86429846), np.float32(0.8185318), np.float32(0.7975058), np.float32(0.74116445), np.float32(0.7231887), np.float32(0.68031555), np.float32(0.56394243), np.float32(0.5052499), np.float32(0.46006182), np.float32(0.42640406), np.float32(0.32053044), np.float32(0.22766998), np.float32(0.15265496), np.float32(0.113487825), np.float32(0.095208295), np.float32(0.06536734), np.float32(0.052346986), np.float32(0.039858345), np.float32(0.035886172), np.float32(0.031756774), np.float32(0.02694649), np.float32(0.025029762), np.float32(0.030191492), np.float32(0.03630753), np.float32(0.044185285), np.float32(0.049595226), np.float32(0.04946702), np.float32(0.049690835), np.float32(0.053080264), np.float32(0.050706238), np.float32(0.05125325), np.float32(0.045757), np.float32(0.041808568), np.float32(0.041541636), np.float32(0.0432606), np.float32(0.038978912), np.float32(0.035753872), np.float32(0.040232234), np.float32(0.0421172), np.float32(0.04180761), np.float32(0.048256677), np.float32(0.05989753), np.float32(0.06747548), np.float32(0.07406547), np.float32(0.079524495), np.float32(0.092202045), np.float32(0.10225304), np.float32(0.09723035), np.float32(0.090720065), np.float32(0.09312654), np.float32(0.09302658), np.float32(0.08820293), np.float32(0.08829699), np.float32(0.099472865), np.float32(0.095377356), np.float32(0.10872514), np.float32(0.12001319), np.float32(0.12684944), np.float32(0.11559978), np.float32(0.12222336), np.float32(0.12332375), np.float32(0.11992152), np.float32(0.118595526), np.float32(0.12269962), np.float32(0.1169004), np.float32(0.10260156), np.float32(0.10024696), np.float32(0.09910649), np.float32(0.09724452), np.float32(0.09950839), np.float32(0.092993736), np.float32(0.09090698), np.float32(0.08410689), np.float32(0.083697796), np.float32(0.07804779), np.float32(0.080181085), np.float32(0.08107373), np.float32(0.07986847), np.float32(0.07983049), np.float32(0.0795465), np.float32(0.07913233), np.float32(0.08119026), np.float32(0.083813116), np.float32(0.08237071), np.float32(0.08943286), np.float32(0.08573353), np.float32(0.0933668), np.float32(0.09718616), np.float32(0.0917726), np.float32(0.086485595), np.float32(0.07374099), np.float32(0.06872416), np.float32(0.068458155), np.float32(0.059370823), np.float32(0.059884217), np.float32(0.062997654), np.float32(0.06790964), np.float32(0.06488621), np.float32(0.066243105), np.float32(0.07458044), np.float32(0.080295436), np.float32(0.0714088), np.float32(0.06813428), np.float32(0.07351466), np.float32(0.071837954), np.float32(0.057070833), np.float32(0.05365649), np.float32(0.061533723), np.float32(0.06318913), np.float32(0.062757455), np.float32(0.0593339), np.float32(0.066458225), np.float32(0.071437255), np.float32(0.073508084), np.float32(0.072580986), np.float32(0.07641502), np.float32(0.07287442), np.float32(0.07321189), np.float32(0.07759199), np.float32(0.07362656), np.float32(0.07085156), np.float32(0.07968357), np.float32(0.08314182), np.float32(0.07699126), np.float32(0.06385177), np.float32(0.07081559), np.float32(0.078595474), np.float32(0.071030155), np.float32(0.06585822), np.float32(0.07218763), np.float32(0.06689333), np.float32(0.052581754), np.float32(0.049706895), np.float32(0.047099628), np.float32(0.043857563), np.float32(0.038818486), np.float32(0.040932465), np.float32(0.042600352), np.float32(0.040196016), np.float32(0.04187037), np.float32(0.04768314), np.float32(0.0458544), np.float32(0.046455625), np.float32(0.05713521), np.float32(0.065466024), np.float32(0.06671194), np.float32(0.07218528), np.float32(0.071892045), np.float32(0.08005262), np.float32(0.07545128), np.float32(0.073142104), np.float32(0.07518718), np.float32(0.06855905), np.float32(0.067802705), np.float32(0.0731526), np.float32(0.076227106), np.float32(0.07662886), np.float32(0.08045445), np.float32(0.08016624), np.float32(0.08209642), np.float32(0.07255727), np.float32(0.07072772), np.float32(0.06575652), np.float32(0.06553123), np.float32(0.05485095), np.float32(0.046837024), np.float32(0.038655624), np.float32(0.03849944), np.float32(0.033047147), np.float32(0.029427987), np.float32(0.026271159), np.float32(0.029788049), np.float32(0.028503936), np.float32(0.02673401), np.float32(0.030281201), np.float32(0.033108745), np.float32(0.03385867), np.float32(0.03558977), np.float32(0.035340324), np.float32(0.04172415), np.float32(0.045236327), np.float32(0.0485444), np.float32(0.050329424), np.float32(0.04928256), np.float32(0.048022512), np.float32(0.049284615), np.float32(0.050690986), np.float32(0.047158685), np.float32(0.045741096), np.float32(0.04920385), np.float32(0.04935986), np.float32(0.049196046), np.float32(0.051129773), np.float32(0.050310522), np.float32(0.05186787), np.float32(0.045131512), np.float32(0.042668972), np.float32(0.048286214), np.float32(0.04486868), np.float32(0.043093137), np.float32(0.05362016), np.float32(0.053793393), np.float32(0.05082095), np.float32(0.049234983), np.float32(0.045166284), np.float32(0.044253305), np.float32(0.051129922), np.float32(0.061109003), np.float32(0.071133874), np.float32(0.07801803), np.float32(0.09060375), np.float32(0.08891676), np.float32(0.08961333), np.float32(0.09932643), np.float32(0.107674085), np.float32(0.09360736), np.float32(0.08098029), np.float32(0.09867861), np.float32(0.099941105), np.float32(0.08992962), np.float32(0.097228535), np.float32(0.10785843), np.float32(0.1138394), np.float32(0.108367704), np.float32(0.10358905), np.float32(0.093529835), np.float32(0.08630219), np.float32(0.07581859), np.float32(0.07068022), np.float32(0.06417543), np.float32(0.057794806), np.float32(0.052664373), np.float32(0.056568693), np.float32(0.057662457), np.float32(0.05364494), np.float32(0.05697149), np.float32(0.061576486), np.float32(0.06236563), np.float32(0.060146663), np.float32(0.06785787), np.float32(0.076549016), np.float32(0.074980475), np.float32(0.078527816), np.float32(0.08469819), np.float32(0.08409031), np.float32(0.09127463), np.float32(0.09032569), np.float32(0.07690305), np.float32(0.08314376), np.float32(0.08191765), np.float32(0.07441244), np.float32(0.080362156), np.float32(0.09478334), np.float32(0.11635612), np.float32(0.11567364), np.float32(0.12035317), np.float32(0.11459497), np.float32(0.11264664), np.float32(0.10163757), np.float32(0.088791005), np.float32(0.08633235), np.float32(0.07451423), np.float32(0.06054036), np.float32(0.05968226), np.float32(0.055233624), np.float32(0.04710439), np.float32(0.042714875), np.float32(0.043563142), np.float32(0.045334615), np.float32(0.041108254), np.float32(0.041801013), np.float32(0.045081012), np.float32(0.042156335), np.float32(0.036332496), np.float32(0.04582653), np.float32(0.053560216), np.float32(0.044147883), np.float32(0.04082448), np.float32(0.04309836), np.float32(0.043221995), np.float32(0.035565484), np.float32(0.03663457), np.float32(0.040886227), np.float32(0.050513014), np.float32(0.05454514), np.float32(0.056242347), np.float32(0.06662925), np.float32(0.07753044), np.float32(0.07678381), np.float32(0.08255889), np.float32(0.088370405), np.float32(0.09083668), np.float32(0.086208776), np.float32(0.08439069), np.float32(0.09515759), np.float32(0.09540283), np.float32(0.09105441), np.float32(0.10042144), np.float32(0.11032207), np.float32(0.10771891), np.float32(0.12983745), np.float32(0.13478665), np.float32(0.14155532), np.float32(0.14194283), np.float32(0.14383495), np.float32(0.15189397), np.float32(0.14619006), np.float32(0.15949841), np.float32(0.16451822), np.float32(0.15993063), np.float32(0.14242321), np.float32(0.13664107), np.float32(0.13508761), np.float32(0.12712744), np.float32(0.12297095), np.float32(0.11365923), np.float32(0.10296412), np.float32(0.09555466), np.float32(0.091059975), np.float32(0.086856246), np.float32(0.09478087), np.float32(0.09654463), np.float32(0.10457623), np.float32(0.10080447), np.float32(0.09347535), np.float32(0.10116081), np.float32(0.10006972), np.float32(0.101000786), np.float32(0.10452832), np.float32(0.1136916), np.float32(0.11885765), np.float32(0.10377514), np.float32(0.12738217), np.float32(0.14906323), np.float32(0.14722806), np.float32(0.15825355), np.float32(0.17265505), np.float32(0.18775174), np.float32(0.18726437), np.float32(0.18019964), np.float32(0.21297374), np.float32(0.23791249), np.float32(0.23661785), np.float32(0.24189875), np.float32(0.24541768), np.float32(0.24662015), np.float32(0.26090655), np.float32(0.26903808), np.float32(0.26788345), np.float32(0.24348474), np.float32(0.25052473), np.float32(0.31571496), np.float32(0.2895039), np.float32(0.35230634), np.float32(0.32585314), np.float32(0.39249143), np.float32(0.37583622), np.float32(0.40074307), np.float32(0.43185452), np.float32(0.44065306), np.float32(0.46140516), np.float32(0.28056172), np.float32(0.28923434)], 'METAVELPLLSIVWGSSQRCLVFLVPGNVRNDIYVTLLQGEFERSKKKTPKNVEVMLSVLDEDGNPMEKAVFPGAGYDGITEYKSIIYYQVKQPCWNETVKVTIPIEDVCRCHLRLMFRHRSSQDSRDKSEKTFGMAFVHLMKADGTTLRDGKHDLIVYKVDAKKPEDAKTYQALPGTWAEAEEREKQSGKAHSGSTPATKDSFQIATLTCSTKLTQNVDLLGLLNWRSNPQDLVQILQRLMEVEGGEIVKFLQDTLDALFSIMMETSEEDTYDTLVFNALVFIISLIGDIKFQHFNPVLETYITKHFSATLAYKFYGTSEDDDEFFDSIRTLFLSFNVLMDRPLDEGVKIKGAILKYLPTIINDILHAFDPVELSVLLTKFIESIPDTQLVRQKLGFMCKMVESELFRQPECRDVLLPMLTDQLSGQLDDHSHKPDYEACVQLLSTLLDCLDRKDVGPTRTHVQVIVERLLRRVNRTVINMSRTSPLISHYLACMAAILKQMDDAHHTHYISAFRTRQDIIDFLMETFIMFRDLIGNVFPSDWMIMNLLQIRVFLRAINQYSEVLNQYFLDQTHFQLQQYQTGAVNTVYGDMRKSIGFKIRDMWYNLGPHKMKFIPSMVGPILEVTLVPEPELRKATIPIFFDMMQCEHNFSPSHTFQKFENELITKLDQEVEGGRGDEQYKVLLEKTLLEHCRRHRYLFQSGEALALLLSSLLGNLLAYRTITHDESPELRMSCTVNVLNFYKEKKREDIYIRYLYKLRDLHLHCENYTEAAYTLLLHAELLEWSDKPCAPHLIPRDGLQGWTQQELKEKLFQEIICYLDKGKVIIYLLPVPLTFHPSLQLWFNSSEPQEMWEKAIEMSKQLARMHEDQMFDFVELSQLLKQQAQFYENIMHVMRPQPEYFAVGYYGLGFPSFLRNKVFIYRGKEYEWLEDFSLKLLSQFPVAVKMMSTSPPGDSICNSSGQCILGAAAAAALLGVVPYCTVPYCLPLETVVSIIPSYYRANEVDQFQYSRPFRKGEKDPDNEFATMWIERTTYVTAYRFPGILKWFEVKSISVEEISPLQNAIETMEMANEKLGNLVQQQACDRSLPVHPLSMMLNGIVDPAVMGGFANYEKAFFTDTYIREHPEDLERIEVLKHLIALQIPLLADGIRIHGEKSTEQLKPLHNHLVTCFQDLREKVEKHYGVITLRPHWCGYPITRVNVSPTGVNTFFIDIHPFLSLRLLLQPCSLTERKKSRVGSVVMPYIMSSTLRRMSTVSSLSSTSSGLSSSSASDGGPSRPCSQDSLLSHGNDRRASVLSRSEEDNRISRKNRKEWSVSKSQVLLERVSDTDEVSIEEVSAHPPVSHRGLASAMSSRWLLFVPQVPPEKQQRPKSLQLGDRRLTLSLFQGASSPLSLSIPLSPLPASPHTPRSSSFTSLPTDNNGTPDPPGTPPPMPPKKHLHDGDIRHSSAEFTPPLPVKGDARPPPPPPKTRKSMFPL': [np.float32(0.2571217), np.float32(0.21335156), np.float32(0.25848928), np.float32(0.22983193), np.float32(0.22010146), np.float32(0.19700348), np.float32(0.19799808), np.float32(0.179654), np.float32(0.16301793), np.float32(0.12681237), np.float32(0.10314245), np.float32(0.081361555), np.float32(0.07511768), np.float32(0.05661909), np.float32(0.052849513), np.float32(0.050004043), np.float32(0.05298808), np.float32(0.052425858), np.float32(0.054426022), np.float32(0.056367915), np.float32(0.05823772), np.float32(0.05338447), np.float32(0.05220741), np.float32(0.049826562), np.float32(0.047601976), np.float32(0.045787636), np.float32(0.041005768), np.float32(0.039172236), np.float32(0.03738227), np.float32(0.037503388), np.float32(0.03333578), np.float32(0.034494553), np.float32(0.043549813), np.float32(0.05187563), np.float32(0.068267725), np.float32(0.098922625), np.float32(0.119368434), np.float32(0.13597696), np.float32(0.15090147), np.float32(0.16602148), np.float32(0.15872537), np.float32(0.14859541), np.float32(0.14605726), np.float32(0.14159109), np.float32(0.1365099), np.float32(0.13425608), np.float32(0.13551722), np.float32(0.13840686), np.float32(0.12562664), np.float32(0.14577031), np.float32(0.18289816), np.float32(0.17140597), np.float32(0.18106452), np.float32(0.18021429), np.float32(0.19156557), np.float32(0.19814196), np.float32(0.18144663), np.float32(0.18428439), np.float32(0.16664521), np.float32(0.1685706), np.float32(0.15563661), np.float32(0.15222949), np.float32(0.15492134), np.float32(0.1501815), np.float32(0.14819346), np.float32(0.1566932), np.float32(0.15808935), np.float32(0.16215168), np.float32(0.1615452), np.float32(0.1721588), np.float32(0.18768463), np.float32(0.19143704), np.float32(0.19648668), np.float32(0.19271474), np.float32(0.1644677), np.float32(0.13944758), np.float32(0.12993371), np.float32(0.10826287), np.float32(0.10374351), np.float32(0.10050987), np.float32(0.10393044), np.float32(0.09912865), np.float32(0.10642185), np.float32(0.104277804), np.float32(0.10407795), np.float32(0.10050455), np.float32(0.10293331), np.float32(0.0946998), np.float32(0.088077724), np.float32(0.09108701), np.float32(0.08831165), np.float32(0.08729308), np.float32(0.08380927), np.float32(0.0819456), np.float32(0.083791934), np.float32(0.085101664), np.float32(0.0862086), np.float32(0.085994884), np.float32(0.084599376), np.float32(0.09263751), np.float32(0.09346069), np.float32(0.09102485), np.float32(0.0846144), np.float32(0.08992663), np.float32(0.0775871), np.float32(0.06830374), np.float32(0.06090363), np.float32(0.05499374), np.float32(0.05530993), np.float32(0.05223101), np.float32(0.05244038), np.float32(0.05437477), np.float32(0.06567636), np.float32(0.0650044), np.float32(0.0737068), np.float32(0.08052199), np.float32(0.09515013), np.float32(0.104139164), np.float32(0.112134814), np.float32(0.12201853), np.float32(0.13302808), np.float32(0.13518642), np.float32(0.14586973), np.float32(0.13653468), np.float32(0.12835732), np.float32(0.11350045), np.float32(0.10528672), np.float32(0.10138078), np.float32(0.10325799), np.float32(0.10962888), np.float32(0.115930416), np.float32(0.123921305), np.float32(0.12246263), np.float32(0.118755214), np.float32(0.113660246), np.float32(0.11229068), np.float32(0.10008369), np.float32(0.09091548), np.float32(0.1015462), np.float32(0.10044074), np.float32(0.09580421), np.float32(0.09772624), np.float32(0.09615904), np.float32(0.093508594), np.float32(0.087769344), np.float32(0.086062185), np.float32(0.090434454), np.float32(0.09084603), np.float32(0.0993237), np.float32(0.105230294), np.float32(0.11000023), np.float32(0.11732062), np.float32(0.13703746), np.float32(0.15382628), np.float32(0.17408288), np.float32(0.18357432), np.float32(0.18101001), np.float32(0.18243533), np.float32(0.18870439), np.float32(0.18720146), np.float32(0.18223912), np.float32(0.21213855), np.float32(0.21418738), np.float32(0.2095376), np.float32(0.2575987), np.float32(0.2450603), np.float32(0.26686448), np.float32(0.28447175), np.float32(0.28956962), np.float32(0.36130753), np.float32(0.38323063), np.float32(0.4280599), np.float32(0.4600651), np.float32(0.4876051), np.float32(0.48801178), np.float32(0.5788516), np.float32(0.6114686), np.float32(0.6182225), np.float32(0.67468107), np.float32(0.7120808), np.float32(0.72817856), np.float32(0.7761081), np.float32(0.80844164), np.float32(0.82463795), np.float32(0.8279906), np.float32(0.82361615), np.float32(0.84026057), np.float32(0.8807546), np.float32(0.8967254), np.float32(0.9082098), np.float32(0.9247443), np.float32(0.9215308), np.float32(0.9058005), np.float32(0.9160047), np.float32(0.9159333), np.float32(0.91248083), np.float32(0.9015299), np.float32(0.8702699), np.float32(0.86605585), np.float32(0.81718415), np.float32(0.75887185), np.float32(0.69707364), np.f
```
