## Supplementary Data 1 for "Blockiness as Determinant of Liquid Phase Formation by Polypeptide-Like Polymers in Stickers-Spacers Paradigm": IDR_scores.txt (part 186 of 482)

```
loat32(0.6573321), np.float32(0.5920432), np.float32(0.5483275), np.float32(0.5296604), np.float32(0.4780792), np.float32(0.3795898), np.float32(0.2954009), np.float32(0.21764307), np.float32(0.17349802), np.float32(0.1324667), np.float32(0.12756057), np.float32(0.116666436), np.float32(0.11631034), np.float32(0.11460867), np.float32(0.111659825), np.float32(0.1043093), np.float32(0.09631898), np.float32(0.09247895), np.float32(0.0996381), np.float32(0.10153115), np.float32(0.08869064), np.float32(0.08789257), np.float32(0.08811778), np.float32(0.07663275), np.float32(0.061623015), np.float32(0.062333655), np.float32(0.06641352), np.float32(0.052890096), np.float32(0.048018828), np.float32(0.056117278), np.float32(0.054530054), np.float32(0.060279895), np.float32(0.068157), np.float32(0.07244273), np.float32(0.082304366), np.float32(0.08060081), np.float32(0.07237901), np.float32(0.081558146), np.float32(0.071209915), np.float32(0.06338471), np.float32(0.06318469), np.float32(0.06674154), np.float32(0.05252153), np.float32(0.047786303), np.float32(0.060341008), np.float32(0.06573074), np.float32(0.053326465), np.float32(0.054906465), np.float32(0.0665361), np.float32(0.05854197), np.float32(0.04988207), np.float32(0.05812007), np.float32(0.06818867), np.float32(0.057372164), np.float32(0.0633681), np.float32(0.07052149), np.float32(0.078708135), np.float32(0.076961376), np.float32(0.076128654), np.float32(0.08059856), np.float32(0.08884777), np.float32(0.072733656), np.float32(0.077745534), np.float32(0.07509732), np.float32(0.06392275), np.float32(0.055627994), np.float32(0.053125735), np.float32(0.05321477), np.float32(0.044852242), np.float32(0.04260613), np.float32(0.043772154), np.float32(0.04371075), np.float32(0.037283234), np.float32(0.040187445), np.float32(0.040480454), np.float32(0.0386477), np.float32(0.035712585), np.float32(0.032334924), np.float32(0.030509371), np.float32(0.023951214), np.float32(0.02260809), np.float32(0.021195572), np.float32(0.018665597), np.float32(0.019339224), np.float32(0.022558825), np.float32(0.021828959), np.float32(0.022510517), np.float32(0.02793497), np.float32(0.0320161), np.float32(0.03595314), np.float32(0.037548225), np.float32(0.04274575), np.float32(0.049281694), np.float32(0.05363538), np.float32(0.055882085), np.float32(0.063460596), np.float32(0.07072218), np.float32(0.07432486), np.float32(0.07095011), np.float32(0.063307345), np.float32(0.060301997), np.float32(0.06844801), np.float32(0.056580704), np.float32(0.059311863), np.float32(0.05431414), np.float32(0.053766847), np.float32(0.056964297), np.float32(0.06520547), np.float32(0.06874071), np.float32(0.07353041), np.float32(0.08995267), np.float32(0.10218408), np.float32(0.09349095), np.float32(0.08838585), np.float32(0.10544924), np.float32(0.104413405), np.float32(0.09008703), np.float32(0.08782178), np.float32(0.089958094), np.float32(0.07788567), np.float32(0.0704355), np.float32(0.070994884), np.float32(0.07633142), np.float32(0.06776319), np.float32(0.07100556), np.float32(0.07089638), np.float32(0.07383017), np.float32(0.0653487), np.float32(0.07146787), np.float32(0.07390627), np.float32(0.06901732), np.float32(0.056575898), np.float32(0.05797729), np.float32(0.06374336), np.float32(0.05693835), np.float32(0.0479832), np.float32(0.057480156), np.float32(0.060026716), np.float32(0.060045432), np.float32(0.06706716), np.float32(0.075849004), np.float32(0.072726175), np.float32(0.06792234), np.float32(0.08827287), np.float32(0.09338408), np.float32(0.084249854), np.float32(0.086413726), np.float32(0.09934957), np.float32(0.09137973), np.float32(0.0837477), np.float32(0.086457424), np.float32(0.08772005), np.float32(0.07251211), np.float32(0.06348426), np.float32(0.06561064), np.float32(0.06563554), np.float32(0.055362463), np.float32(0.05089288), np.float32(0.050422527), np.float32(0.053464912), np.float32(0.04922123), np.float32(0.04550522), np.float32(0.040958926), np.float32(0.039720777), np.float32(0.03895484), np.float32(0.037621427), np.float32(0.039462823), np.float32(0.037242763), np.float32(0.03622152), np.float32(0.037496492), np.float32(0.040988285), np.float32(0.04120893), np.float32(0.04217248), np.float32(0.05162724), np.float32(0.055922497), np.float32(0.055258475), np.float32(0.06414309), np.float32(0.06848666), np.float32(0.059474237), np.float32(0.059619725), np.float32(0.06589026), np.float32(0.066239804), np.float32(0.05811905), np.float32(0.05403967), np.float32(0.050996777), np.float32(0.05483868), np.float32(0.050215058), np.float32(0.052909542), np.float32(0.056483466), np.float32(0.05759497), np.float32(0.059198264), np.float32(0.057675906), np.float32(0.066034146), np.float32(0.06821234), np.float32(0.05971893), np.float32(0.065789655), np.float32(0.07508138), np.float32(0.07520479), np.float32(0.07596703), np.float32(0.07045028), np.float32(0.06371248), np.float32(0.06649808), np.float32(0.07163114), np.float32(0.06467619), np.float32(0.05461763), np.float32(0.056286726), np.float32(0.057570104), np.float32(0.05386081), np.float32(0.05208329), np.float32(0.064687476), np.float32(0.07480939), np.float32(0.066194326), np.float32(0.07297385), np.float32(0.08538748), np.float32(0.08965911), np.float32(0.089163), np.float32(0.0930022), np.float32(0.105838224), np.float32(0.10843868), np.float32(0.111689694), np.float32(0.11756155), np.float32(0.12874582), np.float32(0.11637195), np.float32(0.12586226), np.float32(0.10746525), np.float32(0.1054313), np.float32(0.10914024), np.float32(0.10163933), np.float32(0.10265189), np.float32(0.10310276), np.float32(0.097570345), np.float32(0.09355091), np.float32(0.08504215), np.float32(0.07872609), np.float32(0.06518137), np.float32(0.05786186), np.float32(0.05913011), np.float32(0.050554633), np.float32(0.039029017), np.float32(0.040873375), np.float32(0.043233305), np.float32(0.04279956), np.float32(0.045707975), np.float32(0.043316845), np.float32(0.043922767), np.float32(0.042648554), np.float32(0.040142734), np.float32(0.043262053), np.float32(0.04921119), np.float32(0.044564683), np.float32(0.041419797), np.float32(0.04921748), np.float32(0.05116279), np.float32(0.043182142), np.float32(0.043310996), np.float32(0.053235736), np.float32(0.056401428), np.float32(0.049608745), np.float32(0.052966356), np.float32(0.069340646), np.float32(0.06649891), np.float32(0.06519507), np.float32(0.074854285), np.float32(0.07353124), np.float32(0.06665148), np.float32(0.0503056), np.float32(0.04262228), np.float32(0.044096813), np.float32(0.03951175), np.float32(0.038731623), np.float32(0.03857371), np.float32(0.03953334), np.float32(0.0367495), np.float32(0.040712297), np.float32(0.042073928), np.float32(0.036064204), np.float32(0.037041716), np.float32(0.041565128), np.float32(0.042483624), np.float32(0.03763965), np.float32(0.035375446), np.float32(0.036061864), np.float32(0.033889376), np.float32(0.028437851), np.float32(0.026605671), np.float32(0.025135258), np.float32(0.023036152), np.float32(0.022617506), np.float32(0.02334404), np.float32(0.022980249), np.float32(0.02469363), np.float32(0.02516621), np.float32(0.027228681), np.float32(0.029354168), np.float32(0.02609243), np.float32(0.02639964), np.float32(0.030586146), np.float32(0.029678686), np.float32(0.027901215), np.float32(0.032093678), np.float32(0.032085523), np.float32(0.030821437), np.float32(0.037511263), np.float32(0.04245829), np.float32(0.04072121), np.float32(0.04718584), np.float32(0.062186304), np.float32(0.058546707), np.float32(0.054872204), np.float32(0.06629304), np.float32(0.07135685), np.float32(0.053672813), np.float32(0.05107679), np.float32(0.05671253), np.float32(0.047477502), np.float32(0.039460737), np.float32(0.03886932), np.float32(0.037201587), np.float32(0.03459692), np.float32(0.03219968), np.float32(0.031920377), np.float32(0.03240794), np.float32(0.03133034), np.float32(0.032040853), np.float32(0.035965785), np.float32(0.038710244), np.float32(0.036712695), np.float32(0.03668557), np.float32(0.03456478), np.float32(0.033138983), np.float32(0.029323038), np.float32(0.03139869), np.float32(0.034097586), np.float32(0.030317914), np.float32(0.029368648), np.float32(0.032723665), np.float32(0.032043945), np.float32(0.027626416), np.float32(0.028455233), np.float32(0.03245124), np.float32(0.033243876), np.float32(0.028706959), np.float32(0.03014314), np.float32(0.033154946), np.float32(0.029640673), np.float32(0.029387787), np.float32(0.03126193), np.float32(0.031276308), np.float32(0.025506545), np.float32(0.022379393), np.float32(0.026849737), np.float32(0.021385327), np.float32(0.018610891), np.float32(0.016347373), np.float32(0.019422999), np.float32(0.019757057), np.float32(0.02059413), np.float32(0.023431607), np.float32(0.027035397), np.float32(0.032321244), np.float32(0.03480214), np.float32(0.036688942), np.float32(0.04354634), np.float32(0.043484274), np.float32(0.043769), np.float32(0.052006796), np.float32(0.065640055), np.float32(0.05656718), np.float32(0.06858324), np.float32(0.08274398), np.float32(0.08482178), np.float32(0.08133408), np.float32(0.08881777), np.float32(0.092549205), np.float32(0.09087361), np.float32(0.09816648), np.float32(0.10778413), np.float32(0.1168778), np.float32(0.106621265), np.float32(0.09974457), np.float32(0.10847868), np.float32(0.12666439), np.float32(0.12000749), np.float32(0.10307451), np.float32(0.10086219), np.float32(0.09615269), np.float32(0.106539086), np.float32(0.08868123), np.float32(0.09843709), np.float32(0.10001841), np.float32(0.08597855), np.float32(0.08416917), np.float32(0.07523363), np.float32(0.07068002), np.float32(0.06395246), np.float32(0.06664418), np.float32(0.07747426), np.float32(0.07865559), np.float32(0.07621459), np.float32(0.0784752), np.float32(0.08351045), np.float32(0.07883472), np.float32(0.06667967), np.float32(0.071707375), np.float32(0.06796016), np.float32(0.056864463), np.float32(0.054760806), np.float32(0.055919252), np.float32(0.05898182), np.float32(0.061450228), np.float32(0.048184995), np.float32(0.054878857), np.float32(0.050770037), np.float32(0.047111783), np.float32(0.047262315), np.float32(0.048155706), np.float32(0.050217886), np.float32(0.05360349), np.float32(0.05997703), np.float32(0.071866676), np.float32(0.067443274), np.float32(0.06851223), np.float32(0.07803983), np.float32(0.08704407), np.float32(0.0770488), np.float32(0.07078568), np.float32(0.079636015), np.float32(0.0752358), np.float32(0.06535904), np.float32(0.060484905), np.float32(0.060927067), np.float32(0.05964888), np.float32(0.055337977), np.float32(0.05970533), np.float32(0.06720822), np.float32(0.06371242), np.float32(0.06991607), np.float32(0.073148794), np.float32(0.07621116), np.float32(0.07907907), np.float32(0.0782127), np.float32(0.07749147), np.float32(0.076439284), np.float32(0.06869747), np.float32(0.065377586), np.float32(0.0680281), np.float32(0.07060728), np.float32(0.06779483), np.float32(0.068526104), np.float32(0.08165644), np.float32(0.08121022), np.float32(0.07956882), np.float32(0.08231463), np.float32(0.09811044), np.float32(0.098062664), np.float32(0.094966814), np.float32(0.098115265), np.float32(0.106739126), np.float32(0.11254786), np.float32(0.10693111), np.float32(0.11761874), np.float32(0.12378421), np.float32(0.1301984), np.float32(0.13700943), np.float32(0.14553712), np.float32(0.1482739), np.float32(0.1507093), np.float32(0.15821512), np.float32(0.15557101), np.float32(0.14175598), np.float32(0.13183235), np.float32(0.13092665), np.float32(0.124764204), np.float32(0.121126205), np.float32(0.12346993), np.float32(0.129729), np.float32(0.12868294), np.float32(0.11940888), np.float32(0.12042321), np.float32(0.12509242), np.float32(0.11380697), np.float32(0.1068049), np.float32(0.109176345), np.float32(0.10295939), np.float32(0.08819982), np.float32(0.07456045), np.float32(0.05983505), np.float32(0.052016232), np.float32(0.053893268), np.float32(0.05220812), np.float32(0.04698205), np.float32(0.04925447), np.float32(0.051667597), np.float32(0.04605109), np.float32(0.04511525), np.float32(0.045156077), np.float32(0.043875232), np.float32(0.03811107), np.float32(0.034255184), np.float32(0.036053743), np.float32(0.035049517), np.float32(0.03380377), np.float32(0.030917272), np.float32(0.030986208), np.float32(0.03105096), np.float32(0.027466498), np.float32(0.026186554), np.float32(0.02553789), np.float32(0.023497919), np.float32(0.023481665), np.float32(0.023700988), np.float32(0.02526075), np.float32(0.025844967), np.float32(0.031620864), np.float32(0.03819811), np.float32(0.039059907), np.float32(0.047347058), np.float32(0.065526985), np.float32(0.06595266), np.float32(0.07008618), np.float32(0.071389966), np.float32(0.08054814), np.float32(0.0704297), np.float32(0.067704864), np.float32(0.07065708), np.float32(0.073246315), np.float32(0.06585327), np.float32(0.06482129), np.float32(0.07008851), np.float32(0.07080172), np.float32(0.06700878), np.float32(0.081110984), np.float32(0.08706218), np.float32(0.090593114), np.float32(0.110928796), np.float32(0.10818173), np.float32(0.09794194), np.float32(0.084099784), np.float32(0.07068657), np.float32(0.061707206), np.float32(0.055228587), np.float32(0.049667142), np.float32(0.047695205), np.float32(0.04077072), np.float32(0.039126847), np.float32(0.038799893), np.float32(0.03726688), np.float32(0.039265487), np.float32(0.041025996), np.float32(0.037349775), np.float32(0.0396845), np.float32(0.041618817), np.float32(0.04156567), np.float32(0.040646434), np.float32(0.04584611), np.float32(0.04723891), np.float32(0.042287238), np.float32(0.03970551), np.float32(0.038132854), np.float32(0.03473644), np.float32(0.031121524), np.float32(0.028462756), np.float32(0.028442226), np.float32(0.030163692), np.float32(0.030666724), np.float32(0.028655058), np.float32(0.03315374), np.float32(0.034256577), np.float32(0.03547359), np.float32(0.03467035), np.float32(0.03620456), np.float32(0.03783458), np.float32(0.036365133), np.float32(0.037943717), np.float32(0.041328628), np.float32(0.045676418), np.float32(0.050869655), np.float32(0.056115624), np.float32(0.052429777), np.float32(0.051501904), np.float32(0.05687738), np.float32(0.057607412), np.float32(0.055412907), np.float32(0.058303844), np.float32(0.068672836), np.float32(0.080254756), np.float32(0.09089141), np.float32(0.10294556), np.float32(0.118868485), np.float32(0.13742995), np.float32(0.1322067), np.float32(0.13648364), np.float32(0.14327489), np.float32(0.16085744), np.float32(0.17119172), np.float32(0.15002567), np.float32(0.15309507), np.float32(0.1594531), np.float32(0.1492828), np.float32(0.12959178), np.float32(0.11510622), np.float32(0.12392529), np.float32(0.11608294), np.float32(0.09102861), np.float32(0.0775249), np.float32(0.079443984), np.float32(0.077945344), np.float32(0.062199112), np.float32(0.061489195), np.float32(0.061997224), np.float32(0.05883199), np.float32(0.059027873), np.float32(0.050220344), np.float32(0.04264859), np.float32(0.040408127), np.float32(0.03913799), np.float32(0.0369961), np.float32(0.033856682), np.float32(0.030445814), np.float32(0.0295721), np.float32(0.028790474), np.float32(0.025424348), np.float32(0.023812957), np.float32(0.025249513), np.float32(0.027138038), np.float32(0.026610352), np.float32(0.027226444), np.float32(0.030403374), np.float32(0.033889383), np.float32(0.03380197), np.float32(0.032856014), np.float32(0.036131937), np.float32(0.037628885), np.float32(0.032914344), np.float32(0.03552675), np.float32(0.036496833), np.float32(0.04061476), np.float32(0.050496746), np.float32(0.06440738), np.float32(0.066074446), np.float32(0.067729086), np.float32(0.0786202), np.float32(0.08772196), np.float32(0.08132038), np.float32(0.07790627), np.float32(0.08603363), np.float32(0.08117541), np.float32(0.08004939), np.float32(0.08822389), np.float32(0.09432437), np.float32(0.090617284), np.float32(0.094067894), np.float32(0.100318745), np.float32(0.09717054), np.float32(0.0996185), np.float32(0.11247971), np.float32(0.11196754), np.float32(0.11220569), np.float32(0.10557741), np.float32(0.09918214), np.float32(0.09776639), np.float32(0.07918171), np.float32(0.06809021), np.float32(0.0797333), np.float32(0.08250787), np.float32(0.074110284), np.float32(0.076849446), np.float32(0.07763927), np.float32(0.07279539), np.float32(0.074326836), np.float32(0.08576557), np.float32(0.0856917), np.float32(0.07346328), np.float32(0.07243754), np.float32(0.072787896), np.float32(0.06621242), np.float32(0.066334836), np.float32(0.06932447), np.float32(0.06253109), np.float32(0.049699508), np.float32(0.046533056), np.float32(0.044343702), np.float32(0.041702867), np.float32(0.044306535), np.float32(0.04838982), np.float32(0.055636823), np.float32(0.05515978), np.float32(0.05505281), np.float32(0.06459103), np.float32(0.06767763), np.float32(0.054425113), np.float32(0.057121895), np.float32(0.057845607), np.float32(0.04773559), np.float32(0.042526472), np.float32(0.044597443), np.float32(0.045693323), np.float32(0.04071745), np.float32(0.04124923), np.float32(0.042799927), np.float32(0.039269716), np.float32(0.039735995), np.float32(0.041964903), np.float32(0.049061835), np.float32(0.047219157), np.float32(0.05391075), np.float32(0.054148372), np.float32(0.046258777), np.float32(0.03818076), np.float32(0.031879194), np.float32(0.03280424), np.float32(0.031557154), np.float32(0.03573563), np.float32(0.04366399), np.float32(0.04605048), np.float32(0.05275021), np.float32(0.058954988), np.float32(0.052200403), np.float32(0.05469606), np.float32(0.05950335), np.float32(0.056771755), np.float32(0.05678201), np.float32(0.061545014), np.float32(0.06863846), np.float32(0.06390539), np.float32(0.06306544), np.float32(0.07436772), np.float32(0.069135174), np.float32(0.06925982), np.float32(0.07262606), np.float32(0.07746814), np.float32(0.080363125), np.float32(0.07557528), np.float32(0.086035416), np.float32(0.082831785), np.float32(0.07811001), np.float32(0.071353436), np.float32(0.08910841), np.float32(0.099179305), np.float32(0.10865247), np.float32(0.13822335), np.float32(0.18464896), np.float32(0.22709383), np.float32(0.28936198), np.float32(0.3254368), np.float32(0.33016318), np.float32(0.35324702), np.float32(0.42577788), np.float32(0.49957216), np.float32(0.47400185), np.float32(0.4455167), np.float32(0.4134275), np.float32(0.412051), np.float32(0.4120236), np.float32(0.39822853), np.float32(0.37991327), np.float32(0.39995834), np.float32(0.35337186), np.float32(0.28386804), np.float32(0.22687145), np.float32(0.17921498), np.float32(0.1843693), np.float32(0.18207695), np.float32(0.15682866), np.float32(0.13392632), np.float32(0.1504894), np.float32(0.3782176), np.float32(0.42839876), np.float32(0.43328324), np.float32(0.46741316), np.float32(0.53780174), np.float32(0.56105393), np.float32(0.5138513), np.float32(0.5436519), np.float32(0.52032816), np.float32(0.5278242), np.float32(0.5550501), np.float32(0.53694344), np.float32(0.46158877), np.float32(0.4301774), np.float32(0.38725895), np.float32(0.30965626), np.float32(0.35634223), np.float32(0.21762261), np.float32(0.18232471), np.float32(0.17065568), np.float32(0.20627028), np.float32(0.22754617), np.float32(0.25007832), np.float32(0.2711911), np.float32(0.38353688), np.float32(0.3199974), np.float32(0.28540668), np.float32(0.22128183), np.float32(0.19751693), np.float32(0.1643217), np.float32(0.16146745), np.float32(0.17002708), np.float32(0.07434824), np.float32(0.0759006), np.float32(0.08208868), np.float32(0.07570272), np.float32(0.083527155), np.float32(0.10723663), np.float32(0.12239255), np.float32(0.13804117), np.float32(0.19474067), np.float32(0.2373184), np.float32(0.24384417), np.float32(0.24384417), np.float32(0.24202947), np.float32(0.24384417), np.float32(0.22823194), np.float32(0.21454513), np.float32(0.19376782), np.float32(0.1809488), np.float32(0.1733115), np.float32(0.15191516), np.float32(0.14611676), np.float32(0.14460748), np.float32(0.14005868), np.float32(0.14078301), np.float32(0.13734089), np.float32(0.12668443), np.float32(0.109448), np.float32(0.108126335), np.float32(0.09401481), np.float32(0.09008977), np.float32(0.074775144), np.float32(0.064000234), np.float32(0.05752056), np.float32(0.04855081), np.float32(0.040711746), np.float32(0.039049882), np.float32(0.03713827), np.float32(0.032027405), np.float32(0.03595561), np.float32(0.037098646), np.float32(0.03787688), np.float32(0.039845616), np.float32(0.040036995), np.float32(0.04150316), np.float32(0.038502883), np.float32(0.044562746), np.float32(0.04963939), np.float32(0.048993923), np.float32(0.054569986), np.float32(0.06242356), np.float32(0.06374106), np.float32(0.06924319), np.float32(0.07174367), np.float32(0.07190921), np.float32(0.06948581), np.float32(0.076495655), np.float32(0.07704149), np.float32(0.075300135), np.float32(0.08704746), np.float32(0.08448381), np.float32(0.08362574), np.float32(0.09144068), np.float32(0.09743855), np.float32(0.112120435), np.float32(0.09354081), np.float32(0.08963144), np.float32(0.10164216), np.float32(0.09550738), np.float32(0.094086416), np.float32(0.0888684), np.float32(0.088861205), np.float32(0.09708355), np.float32(0.09245546), np.float32(0.086266875), np.float32(0.10410056), np.float32(0.11212642), np.float32(0.11178661), np.float32(0.11102562), np.float32(0.122636095), np.float32(0.11585743), np.float32(0.11198842), np.float32(0.11410442), np.float32(0.1077616), np.float32(0.09743526), np.float32(0.10376345), np.float32(0.10355089), np.float32(0.0927768), np.float32(0.08742671), np.float32(0.079375684), np.float32(0.08659317), np.float32(0.071378164), np.float32(0.08032429), np.float32(0.10078844), np.float32(0.10130123), np.float32(0.09467525), np.float32(0.0955907), np.float32(0.100164056), np.float32(0.09031914), np.float32(0.07896694), np.float32(0.08154968), np.float32(0.06502), np.float32(0.066843115), np.float32(0.056554113), np.float32(0.061752647), np.float32(0.0646438), np.float32(0.0645289), np.float32(0.060523126), np.float32(0.066568255), np.float32(0.06625366), np.float32(0.06962505), np.float32(0.07286918), np.float32(0.06741108), np.float32(0.07258965), np.float32(0.0824749), np.float32(0.08737713), np.float32(0.097797245), np.float32(0.099777356), np.float32(0.10030539), np.float32(0.10355009), np.float32(0.11559978), np.float32(0.10177515), np.float32(0.093703836), np.float32(0.1039346), np.float32(0.09322477), np.float32(0.079886675), np.float32(0.08042372), np.float32(0.07892757), np.float32(0.06525424), np.float32(0.061122354), np.float32(0.062022783), np.float32(0.063279234), np.float32(0.06015614), np.float32(0.053763047), np.float32(0.051983494), np.float32(0.049908306), np.float32(0.048949398), np.float32(0.04625907), np.float32(0.04491776), np.float32(0.04124215), np.float32(0.03717143), np.float32(0.0363614), np.float32(0.035800967), np.float32(0.03458808), np.float32(0.031253323), np.float32(0.038385496), np.float32(0.047220003), np.float32(0.04522171), np.float32(0.051500116), np.float32(0.06847939), np.float32(0.07495715), np.float32(0.07579786), np.float32(0.09079806), np.float32(0.107572496), np.float32(0.09536946), np.float32(0.09140972), np.float32(0.09672379), np.float32(0.10012084), np.float32(0.09315762), np.float32(0.088562034), np.float32(0.099524535), np.float32(0.09596811), np.float32(0.08554351), np.float32(0.089874335), np.float32(0.09912141), np.float32(0.080792695), np.float32(0.08095924), np.float32(0.092387326), np.float32(0.09378796), np.float32(0.0760679), np.float32(0.07250351), np.float32(0.08042938), np.float32(0.07790845), np.float32(0.06480737), np.float32(0.05963223), np.float32(0.06337651), np.float32(0.055391654), np.float32(0.052094687), np.float32(0.050720975), np.float32(0.052155163), np.float32(0.049665388), np.float32(0.049597554), np.float32(0.05512068), np.float32(0.0582173), np.float32(0.05737772), np.float32(0.059791487), np.float32(0.0686696), np.float32(0.063567035), np.float32(0.058322266), np.float32(0.070675716), np.float32(0.067482315), np.float32(0.0603992), np.float32(0.05690889), np.float32(0.061096925), np.float32(0.059211113), np.float32(0.056278195), np.float32(0.055344112), np.float32(0.05817296), np.float32(0.062237624), np.float32(0.060632654), np.float32(0.06412662), np.float32(0.061273467), np.float32(0.06008443), np.float32(0.052740384), np.float32(0.05557903), np.float32(0.05025873), np.float32(0.049263693), np.float32(0.051855993), np.float32(0.050811164), np.float32(0.05355127), np.float32(0.062366057), np.float32(0.06368232), np.float32(0.06263484), np.float32(0.05915212), np.float32(0.06120038), np.float32(0.05515034), np.float32(0.061276995), np.float32(0.064594716), np.float32(0.063569814), np.float32(0.061905272), np.float32(0.06750113), np.float32(0.0785507), np.float32(0.08474658), np.float32(0.112859055), np.float32(0.15514635), np.float32(0.17446095), np.float32(0.19705977), np.float32(0.22967775), np.float32(0.23160328), np.float32(0.23329082), np.float32(0.24677692), np.float32(0.27245468), np.float32(0.293634), np.float32(0.27683866), np.float32(0.29301187), np.float32(0.29641724), np.float32(0.2801511), np.float32(0.28584838), np.float32(0.28196925), np.float32(0.30134165), np.float32(0.35990706), np.float32(0.44699022), np.float32(0.5253582), np.float32(0.6408915), np.float32(0.5914573), np.float32(0.66085243), np.float32(0.7540057), np.float32(0.7799112), np.float32(0.78003144), np.float32(0.8109658), np.float32(0.8156195), np.float32(0.81771946), np.float32(0.8413335), np.float32(0.87662446), np.float32(0.8479277), np.float32(0.8783267), np.float32(0.8840165), np.float32(0.91252285), np.float32(0.91730905), np.float32(0.92747647), np.float32(0.9425205), np.float32(0.9522517), np.float32(0.96150607), np.float32(0.9684354), np.float32(0.97284704), np.float32(0.9734518), np.float32(0.97484165), np.float32(0.9766052), np.float32(0.97904223), np.float32(0.9797291), np.float32(0.9809506), np.float32(0.9812646), np.float32(0.98194355), np.float32(0.98223454), np.float32(0.9821118), np.float32(0.98217726), np.float32(0.9820225), np.float32(0.9818594), np.float32(0.98151994), np.float32(0.98100865), np.float32(0.9802194), np.float32(0.9800418), np.float32(0.9802217), np.float32(0.98127973), np.float32(0.98081446), np.float32(0.9794876), np.float32(0.98000777), np.float32(0.97927755), np.float32(0.97832173), np.float32(0.9786768), np.float32(0.9775385), np.float32(0.97778213), np.float32(0.97780836), np.float32(0.9776249), np.float32(0.9777461), np.float32(0.978686), np.float32(0.97871494), np.float32(0.9770701), np.float32(0.97773355), np.float32(0.9764153), np.float32(0.9766268), np.float32(0.9774574), np.float32(0.97587), np.float32(0.97701865), np.float32(0.97532713), np.float32(0.97444475), np.float32(0.97268164), np.float32(0.9665763), np.float32(0.9642913), np.float32(0.9632262), np.float32(0.9607134), np.float32(0.9580188), np.float32(0.96173507), np.float32(0.958592), np.float32(0.96231526), np.float32(0.9611168), np.float32(0.95908254), np.float32(0.9567854), np.float32(0.9609858), np.float32(0.9574918), np.float32(0.95090413), np.float32(0.9568048), np.float32(0.9530458), np.float32(0.949809), np.float32(0.9515527), np.float32(0.9517652), np.float32(0.9553936), np.float32(0.9577518), np.float32(0.9544709), np.float32(0.9554324), np.float32(0.9567666), np.float32(0.9556876), np.float32(0.951224), np.float32(0.95064086), np.float32(0.94379836), np.float32(0.95100695), np.float32(0.9504753), np.float32(0.9552684), np.float32(0.95823884), np.float32(0.96056485), np.float32(0.9640417), np.float32(0.9649423), np.float32(0.96061283), np.float32(0.9670077), np.float32(0.9654565), np.float32(0.9652565), np.float32(0.9656036), np.float32(0.96619064), np.float32(0.9665199), np.float32(0.9651644), np.float32(0.9665518), np.float32(0.963123), np.float32(0.9637921), np.float32(0.96374965), np.float32(0.95852095), np.float32(0.9628443), np.float32(0.9660203), np.float32(0.96422076), np.float32(0.96356434), np.float32(0.95526457), np.float32(0.954689), np.float32(0.9535991), np.float32(0.95519006), np.float32(0.9559872), np.float32(0.9617872), np.float32(0.9682261), np.float32(0.9670584), np.float32(0.96791124), np.float32(0.9739057), np.float32(0.97452164), np.float32(0.97510093), np.float32(0.97518265), np.float32(0.9760334), np.float32(0.97438127), np.float32(0.972377), np.float32(0.9719936), np.float32(0.9698887), np.float32(0.9663647), np.float32(0.96243376), np.float32(0.95443845), np.float32(0.94795376), np.float32(0.9442108), np.float32(0.9300943), np.float32(0.9299146), np.float32(0.93156004), np.float32(0.93167895), np.float32(0.9251904), np.float32(0.93016), np.float32(0.93285376), np.float32(0.94390315), np.float32(0.9452272), np.float32(0.953747), np.float32(0.96190554), np.float32(0.9618686), np.float32(0.95821446), np.float32(0.96028805), np.float32(0.9634636), np.float32(0.9660869), np.float32(0.9687046), np.float32(0.9708128), np.float32(0.9742138), np.float32(0.9733912), np.float32(0.9737486), np.float32(0.97493637), np.float32(0.9780538), np.float32(0.9797782), np.float32(0.9805525), np.float32(0.9823355), np.float32(0.9829239), np.float32(0.98386186), np.float32(0.9842701), np.float32(0.98458695), np.float32(0.98470193), np.float32(0.9848897), np.float32(0.9854683), np.float32(0.98579246), np.float32(0.985683), np.float32(0.9853254), np.float32(0.98511535), np.float32(0.985399), np.float32(0.9853645), np.float32(0.9847211), np.float32(0.9848118), np.float32(0.9844014), np.float32(0.9844333), np.float32(0.9845478), np.float32(0.98464465), np.float32(0.98553944), np.float32(0.98535156), np.float32(0.9853018), np.float32(0.98549205), np.float32(0.9847898), np.float32(0.9847514), np.float32(0.9846683), np.float32(0.9841817), np.float32(0.9839654), np.float32(0.98391473), np.float32(0.98361015), np.float32(0.98312056), np.float32(0.98275363), np.float32(0.98224556), np.float32(0.9823971), np.float32(0.9826796), np.float32(0.98249876), np.float32(0.9820067), np.float32(0.9822113), np.float32(0.98207355), np.float32(0.9820479), np.float32(0.98167074), np.float32(0.98175526), np.float32(0.981455), np.float32(0.9807207), np.float32(0.9805382), np.float32(0.981027), np.float32(0.9799842), np.float32(0.9803877), np.float32(0.9805368), np.float32(0.9800613), np.float32(0.98029834), np.float32(0.9793082), np.float32(0.9794566), np.float32(0.97872305), np.float32(0.97908175), np.float32(0.9797666), np.float32(0.9796046), np.float32(0.9792463), np.float32(0.9785346), np.float32(0.9780527), np.float32(0.97776115), np.float32(0.9777916), np.float32(0.9771805), np.float32(0.9762021), np.float32(0.9751355), np.float32(0.97630775), np.float32(0.9764063), np.float32(0.9764906), np.float32(0.97528446), np.float32(0.9744811), np.float32(0.9751771), np.float32(0.9736921)], 'MASGQDSSSTTLMDLITSDPSAVPAGGASSHQQSSSSSAAAAVGGALGRPAPAPADRKSKRGTLSQIQNETISAAKALNKALPQRNRKKKAILTLLPLCFLVQPVSYAQLARSIHELAATCDQKSSQRQLVNSVFPKLAVYNSVDPSVAPSLLMLHQQCEDRNVLRYVYYYLARILSDNGAQGLSAAGGIPTPNWDALADIDAVGGVTRADVVPRIVDQLSAESASDDVECKNAQPGARRRELVDGFG': [np.float32(0.96779275), np.float32(0.9679603), np.float32(0.9661943), np.float32(0.96545225), np.float32(0.9649971), np.float32(0.9652183), np.float32(0.96566176), np.float32(0.9674595), np.float32(0.9673518), np.float32(0.96798784), np.float32(0.967773), np.float32(0.9690127), np.float32(0.968947), np.float32(0.96643597), np.float32(0.9688973), np.float32(0.97079426), np.float32(0.970883), np.float32(0.9721247), np.float32(0.9715821), np.float32(0.9727471), np.float32(0.9754971), np.float32(0.97675633), np.float32(0.9781813), np.float32(0.97946507), np.float32(0.97987944), np.float32(0.98030293), np.float32(0.98080164), np.float32(0.98130304), np.float32(0.98157966), np.float32(0.9823115), np.float32(0.98294306), np.float32(0.9833987), np.float32(0.9833898), np.float32(0.98354983), np.float32(0.98388195), np.float32(0.9841261), np.float32(0.9842098), np.float32(0.9844631), np.float32(0.9850188), np.float32(0.9855779), np.float32(0.98558027), np.float32(0.98611915), np.float32(0.9866289), np.float32(0.98580974), np.float32(0.9856413), np.float32(0.9856564), np.float32(0.98497254), np.float32(0.983977), np.float32(0.9830556), np.float32(0.9821285), np.float32(0.97989285), np.float32(0.97885305), np.float32(0.97726005), np.float32(0.9753076), np.float32(0.9745696), np.float32(0.9692263), np.float32(0.9611857), np.float32(0.95657164), np.float32(0.9488744), np.float32(0.93214273), np.float32(0.91953176), np.float32(0.9109479), np.float32(0.8983865), np.float32(0.8635362), np.float32(0.8499726), np.float32(0.8286669), np.float32(0.79389644), np.float32(0.7760038), np.float32(0.77037126), np.float32(0.726532), np.float32(0.64081556), np.float32(0.6332861), np.float32(0.6399179), np.float32(0.62223846), np.float32(0.59846497), np.float32(0.58655465), np.float32(0.63477945), np.float32(0.6604032), np.float32(0.6822875), np.float32(0.68230474), np.float32(0.6840974), np.float32(0.59487414), np.float32(0.545325), np.float32(0.49296626), np.float32(0.5035476), np.float32(0.51005846), np.float32(0.5375705), np.float32(0.5246975), np.float32(0.5153954), np.float32(0.48936817), np.float32(0.4865326), np.float32(0.45428997), np.float32(0.4382444), np.float32(0.38154018), np.float32(0.2846291), np.float32(0.21979703), np.float32(0.19343103), np.float32(0.14856923), np.float32(0.117879644), np.float32(0.0947468), np.float32(0.087120526), np.float32(0.06922723), np.float32(0.04978679), np.float32(0.05024588), np.float32(0.05568945), np.float32(0.05347032), np.float32(0.04805797), np.float32(0.053635135), np.float32(0.055507977), np.float32(0.057787072), np.float32(0.065188356), np.float32(0.08163794), np.float32(0.09570863), np.float32(0.10489073), np.float32(0.10961636), np.float32(0.11393752), np.float32(0.11719421), np.float32(0.12455734), np.float32(0.12003752), np.float32(0.12073144), np.float32(0.12300937), np.float32(0.12249486), np.float32(0.120810114), np.float32(0.11552321), np.float32(0.10986299), np.float32(0.11486475), np.float32(0.11315613), np.float32(0.11014304), np.float32(0.10647691), np.float32(0.10761736), np.float32(0.123847775), np.float32(0.11943311), np.float32(0.11065862), np.float32(0.11864095), np.float32(0.114399105), np.float32(0.10636801), np.float32(0.08237023), np.float32(0.071629286), np.float32(0.062062584), np.float32(0.06167733), np.float32(0.055291634), np.float32(0.047025077), np.float32(0.048814565), np.float32(0.04821994), np.float32(0.046541784), np.float32(0.050045636), np.float32(0.056396477), np.float32(0.064475566), np.float32(0.067663945), np.float32(0.07135993), np.float32(0.076814696), np.float32(0.07724239), np.float32(0.067066446), np.float32(0.060776383), np.float32(0.056783043), np.float32(0.04989855), np.float32(0.043383617), np.float32(0.03829343), np.float32(0.03423684), np.float32(0.029838145), np.float32(0.02719686), np.float32(0.026771113), np.float32(0.028360087), np.float32(0.027144551), np.float32(0.02719566), np.float32(0.031375833), np.float32(0.036430735), np.float32(0.040913068), np.float32(0.04252007), np.float32(0.04456969), np.float32(0.04711997), np.float32(0.047810785), np.float32(0.043540876), np.float32(0.041255277), np.float32(0.041525066), np.float32(0.041503616), np.float32(0.050027553), np.float32(0.06398822), np.float32(0.07977351), np.float32(0.09236505), np.float32(0.116582826), np.float32(0.12691225), np.float32(0.1280495), np.float32(0.13297793), np.float32(0.16390757), np.float32(0.16741578), np.float32(0.15424976), np.float32(0.1614078), np.float32(0.18745762), np.float32(0.18760286), np.float32(0.19487718), np.float32(0.19896974), np.float32(0.20145483), np.float32(0.19966605), np.float32(0.18404618), np.float32(0.18067744), np.float32(0.16068977), np.float32(0.16073762), np.float32(0.16991198), np.float32(0.17934527), np.float32(0.15983051), np.float32(0.13222519), np.float32(0.13891365), np.float32(0.13498491), np.float32(0.12392731), np.float32(0.11132311), np.float32(0.11836215), np.float32(0.13124236), np.float32(0.11331), np.float32(0.12002804), np.float32(0.14902297), np.float32(0.16828622), np.float32(0.16717033), np.float32(0.22474211), np.float32(0.21808314), np.float32(0.21532391), np.float32(0.23973805), np.float32(0.25135067), np.float32(0.27837008), np.float32(0.33835214), np.float32(0.41780552), np.float32(0.4754794), np.float32(0.5122152), np.float32(0.5312433), np.float32(0.62270564), np.float32(0.7278525), np.float32(0.8193831), np.float32(0.85190153), np.float32(0.88832384), np.float32(0.91182405), np.float32(0.9116568), np.float32(0.91561437), np.float32(0.9261888), np.float32(0.9264925), np.float32(0.93400574), np.float32(0.9316863), np.float32(0.92859226), np.float32(0.9297568), np.float32(0.922016), np.float32(0.94050926), np.float32(0.891525), np.float32(0.878391), np.float32(0.86179036), np.float32(0.86554813), np.float32(0.8511188), np.float32(0.85858685), np.float32(0.8528173), np.float32(0.9068284)], 'MKPSTKQLVATIVHILFTVDKPWKQLKKDLEECLCQEKKELKALTCLTALGRDGLLDSLEHRITCLFLIFSLAQVEIETKLTAPALVLLELLERESTPPEEQLTIVWLLKDKKRREELSCKSSKDNAEFLKQQCKIIESEDFESEKSQLLELWNSWKLKQKPTELACISGIILDPVTSLAGSPIPSLDSIEEEFLEHLGEDVTVHDLDPVFVRPAPPLLPLGNDELMLIDPETIHEVVWDRTMCEKLPQVEVLKDLINKASKGPLQPQQQQMLISLIENPRLLHRCGLTPAKLPELVENNPVVAIEVLLKFVSSNKISEYFSALVNMDMSLHSMEVVNRLTTAVELPPEFIQMYISNCIHSCENIRDKYTQNRLVRLVCVFLQSLIKNKIVNVQDLFIEVQAFCIEFSRIREAASLFRLLKNLE': [np.float32(0.3919747), np.float32(0.32106003), np.float32(0.3018723), np.float32(0.28543255), np.float32(0.2661502), np.float32(0.23867384), np.float32(0.23468108), np.float32(0.22178015), np.float32(0.2022563), np.float32(0.18566962), np.float32(0.19789086), np.float32(0.1816107), np.float32(0.16362247), np.float32(0.1627867), np.float32(0.14484884), np.float32(0.12952413), np.float32(0.15479834), np.float32(0.17341079), np.float32(0.13190947), np.float32(0.12921193), np.float32(0.14678858), np.float32(0.1375508), np.float32(0.12683676), np.float32(0.14778757), np.float32(0.18165112), np.float32(0.19636115), np.float32(0.20429274), np.float32(0.2498575), np.float32(0.23581916), np.float32(0.2081401), np.float32(0.2001501), np.float32(0.19536312), np.float32(0.19155583), np.float32(0.17359082), np.float32(0.16094434), np.float32(0.14850914), np.float32(0.12526603), np.float32(0.11468418), np.float32(0.12691014), np.float32(0.12800509), np.float32(0.12835693), np.float32(0.12991224), np.float32(0.1588451), np.float32(0.13380459), np.float32(0.12450067), np.float32(0.14501472), np.float32(0.14694315), np.float32(0.1306408), np.float32(0.12279158), np.float32(0.122071005), np.float32(0.11403949), np.float32(0.09376684), np.float32(0.093124494), np.float32(0.08583724), np.float32(0.08112734), np.float32(0.07956417), np.float32(0.079413466), np.float32(0.076703), np.float32(0.07665251), np.float32(0.07448987), np.float32(0.07446726), np.float32(0.06708441), np.float32(0.068556145), np.float32(0.066076666), np.float32(0.059759654), np.float32(0.05064893), np.float32(0.046489112), np.float32(0.05165326), np.float32(0.05801357), np.float32(0.048321586), np.float32(0.04952084), np.float32(0.05086658), np.float32(0.04792475), np.float32(0.045130484), np.float32(0.046051066), np.float32(0.04408142), np.float32(0.04089048), np.float32(0.04128265), np.float32(0.04462398), np.float32(0.041456416), np.float32(0.037246294), np.float32(0.041327987), np.float32(0.053168233), np.float32(0.058345605), np.float32(0.06852596), np.float32(0.07857697), np.float32(0.0878477), np.float32(0.10307569), np.float32(0.11160798), np.float32(0.11947815), np.float32(0.114208154), np.float32(0.0928257), np.float32(0.07582157), np.float32(0.0776115), np.float32(0.06862544), np.float32(0.068901874), np.float32(0.06528214), np.float32(0.06735003), np.float32(0.06901168), np.float32(0.068174034), np.float32(0.07502888), np.float32(0.08168262), np.float32(0.08772253), np.float32(0.09962546), np.float32(0.12056314), np.float32(0.119098686), np.float32(0.108388096), np.float32(0.10512438), np.float32(0.10413806), np.float32(0.115200914), np.float32(0.10831041), np.float32(0.114130534), np.float32(0.12457662), np.float32(0.13609259), np.float32(0.14484045), np.float32(0.15568079), np.float32(0.17101048), np.float32(0.17022999), np.float32(0.1668698), np.float32(0.18405148), np.float32(0.20042284), np.float32(0.2006034), np.float32(0.18882677), np.float32(0.20672487), np.float32(0.2040638), np.float32(0.1976937), np.float32(0.20441441), np.float32(0.20371124), np.float32(0.21678244), np.float32(0.24477893), np.float32(0.24716331), np.float32(0.27074262), np.float32(0.27894413), np.float32(0.27259308), np.float32(0.26426405), np.float32(0.24065477), np.float32(0.1984213), np.float32(0.16504416), np.float32(0.14952719), np.float32(0.15303265), np.float32(0.14326026), np.float32(0.13026278), np.float32(0.14474544), np.float32(0.13688663), np.float32(0.12339507), np.float32(0.13154341), np.float32(0.1360428), np.float32(0.12785485), np.float32(0.13143386), np.float32(0.146997), np.float32(0.14231104), np.float32(0.13539511), np.float32(0.119045906), np.float32(0.10797018), np.float32(0.11812734), np.float32(0.10348312), np.float32(0.09536121), np.float32(0.090151235), np.float32(0.093687035), np.float32(0.1037524), np.float32(0.10095548), np.float32(0.12013793), np.float32(0.11493935), np.float32(0.12851392), np.float32(0.16587879), np.float32(0.18849379), np.float32(0.18590021), np.float32(0.15909514), np.float32(0.17365193), np.float32(0.17666785), np.float32(0.16944325), np.float32(0.16694123), np.float32(0.15949835), np.float32(0.27220184), np.float32(0.27950037), np.float32(0.18618773), np.float32(0.1823183), np.float32(0.17121609), np.float32(0.13446721), np.float32(0.13568842), np.float32(0.1334128), np.float32(0.16835877), np.float32(0.15483165), np.float32(0.090218924), np.float32(0.11018267), np.float32(0.11850215), np.float32(0.21345049), np.float32(0.19669779), np.float32(0.1723961), np.float32(0.1891542), np.float32(0.17125627), np.float32(0.24138056), np.float32(0.225089), np.float32(0.17596006), np.float32(0.1650182), np.float32(0.20347683), np.float32(0.1677698), np.float32(0.17089249), np.float32(0.16936912), np.float32(0.122052364), np.float32(0.15980318), np.float32(0.16137011), np.float32(0.18282476), np.float32(0.15055007), np.float32(0.16239813), np.float32(0.2107319), np.float32(0.20638327), np.float32(0.20320375), np.float32(0.19960783), np.float32(0.1868475), np.float32(0.2005242), np.float32(0.20114517), np.float32(0.17959195), np.float32(0.16718607), np.float32(0.16967751), np.float32(0.16323939), np.float32(0.16960055), np.float32(0.12892008), np.float32(0.15808585), np.float32(0.15940665), np.float32(0.1541216), np.float32(0.15365456), np.float32(0.14269933), np.float32(0.14942408), np.float32(0.13352497), np.float32(0.11703367), np.float32(0.09425559), np.float32(0.086342864), np.float32(0.08032514), np.float32(0.0820589), np.float32(0.08841631), np.float32(0.08245935), np.float32(0.07346818), np.float32(0.081207), np.float32(0.08002519), np.float32(0.06907025), np.float32(0.068465956), np.float32(0.060423076), np.float32(0.06275375), np.float32(0.07038699), np.float32(0.06571431), np.float32(0.06217272), np.float32(0.06514442), np.float32(0.06747688), np.float32(0.054061852), np.float32(0.049670346), np.float32(0.056614228), np.float32(0.061431285), np.float32(0.060651008), np.float32(0.069887444), np.float32(0.093092225), np.float32(0.10528636), np.float32(0.11530103), np.float32(0.1189066), np.float32(0.12784535), np.float32(0.1423969), np.float32(0.15149985), np.float32(0.15319785), np.float32(0.14598075), np.float32(0.15905197), np.float32(0.14504008), np.float32(0.13681768), np.float32(0.1320801), np.float32(0.11923662), np.float32(0.11574923), np.float32(0.12074379), np.float32(0.12930462), np.float32(0.12424331), np.float32(0.12927058), np.float32(0.13836916), np.float32(0.12844265), np.float32(0.11192295), np.float32(0.11219648), np.float32(0.108828984), np.float32(0.08574802), np.float32(0.08116422), np.float32(0.06917683), np.float32(0.06581344), np.float32(0.0658986), np.float32(0.06230053), np.float32(0.060133018), np.float32(0.056743152), np.float32(0.059418224), np.float32(0.06761773), np.float32(0.072708815), np.float32(0.077548526), np.float32(0.096782364), np.float32(0.11499421), np.float32(0.1298921), np.float32(0.13312462), np.float32(0.1250307), np.float32(0.11919171), np.float32(0.112107575), np.float32(0.09228164), np.float32(0.09733313), np.float32(0.09350792), np.float32(0.07403791), np.float32(0.065101326), np.float32(0.070348576), np.float32(0.05836984), np.float32(0.05292457), np.float32(0.05417985), np.float32(0.052939918), np.float32(0.06046455), np.float32(0.06148336), np.float32(0.061941765), np.float32(0.056095332), np.float32(0.057065763), np.float32(0.0529602), np.float32(0.04790836), np.float32(0.039559763), np.float32(0.034229543), np.float32(0.03129643), np.float32(0.02991646), np.float32(0.030320996), np.float32(0.03079236), np.float32(0.035107903), np.float32(0.039616555), np.float32(0.041954104), np.float32(0.04599843), np.float32(0.0541755), np.float32(0.058496967), np.float32(0.056367822), np.float32(0.07058376), np.float32(0.07531958), np.float32(0.06578287), np.float32(0.06695346), np.float32(0.063504465), np.float32(0.05668736), np.float32(0.059064962), np.float32(0.062432), np.float32(0.056991953), np.float32(0.056696873), np.float32(0.07744968), np.float32(0.08288137), np.float32(0.09252584), np.float32(0.10053524), np.float32(0.109786846), np.float32(0.097236775), np.float32(0.09648873), np.float32(0.091878176), np.float32(0.088668376), np.float32(0.081420615), np.float32(0.071237765), np.float32(0.06657668), np.float32(0.07220837), np.float32(0.070842974), np.float32(0.05974183), np.float32(0.07016989), np.float32(0.07230086), np.float32(0.063016), np.float32(0.06894106), np.float32(0.07641024), np.float32(0.07542313), np.float32(0.081300415), np.float32(0.09421706), np.float32(0.10025475), np.float32(0.08898742), np.float32(0.0947147), np.float32(0.11040948), np.float32(0.10847331), np.float32(0.095619544), np.float32(0.08800766), np.float32(0.09520634), np.float32(0.09283007), np.float32(0.085705146), np.float32(0.083940685), np.float32(0.080134206), np.float32(0.079877764), np.float32(0.07314886), np.float32(0.07008701), np.float32(0.06889461), np.float32(0.063555785), np.float32(0.0622687), np.float32(0.063235395), np.float32(0.06226304), np.float32(0.0640005), np.float32(0.0825542), np.float32(0.06430529), np.float32(0.060144104), np.float32(0.05533131), np.float32(0.055281837), np.float32(0.05775294), np.float32(0.05470906), np.float32(0.050451975), np.float32(0.047343362), np.float32(0.050425507), np.float32(0.05218467), np.float32(0.047942515), np.float32(0.04838414), np.float32(0.05773484), np.float32(0.055228975), np.float32(0.051007655), np.float32(0.057715327), np.float32(0.06749316), np.float32(0.062502205), np.float32(0.066676825), np.float32(0.078264594), np.float32(0.07859066), np.float32(0.06883428), np.float32(0.067795485), np.float32(0.06001604), np.float32(0.07006286), np.float32(0.07300332), np.float32(0.07048368), np.float32(0.08440333), np.float32(0.086240925), np.float32(0.08270456), np.float32(0.09556329), np.float32(0.12682524), np.float32(0.13612571), np.float32(0.15049092), np.float32(0.17415829), np.float32(0.1836536), np.float32(0.21992874), np.float32(0.25545213), np.float32(0.27853766), np.float32(0.29262996), np.float32(0.2867909), np.float32(0.29443848), np.float32(0.2804489), np.float32(0.2691754), np.float32(0.28303146), np.float32(0.2839134)], 'NELSTDVYLLDTINNRWTAPKILGTPPCPRDGFSCLTLEKDRLLVYDDKDNWLLKIGTPHGRAGEEVISWGKARRDTLPIVICGPSGVGKGTLIAKLMQEFPDKFGFSVSHTTRKPREKELDGVHYHFTSRDSMELAVNEGMFLEHANVHGNMYGTSISAVEAVSDGGKRCILDIDVQGAKSVRQSSMEALFIFILPPSFEELEKRLRGRGTETEEQVMKRLQNAKRELELGKDPFLFDHVLVNDDLESTYKQLKVTDHLSC': [np.float32(0.25537303), np.float32(0.27335942), np.float32(0.27938944), np.float32(0.23333874), np.float32(0.24741662), np.float32(0.21070547), np.float32(0.19064845), np.float32(0.1845512), np.float32(0.18322797), np.float32(0.18961588), np.float32(0.17636517), np.float32(0.16148184), np.float32(0.1423746), np.float32(0.13556561), np.float32(0.11977705), np.float32(0.12211583), np.float32(0.10911363), np.float32(0.11233495), np.float32(0.12186807), np.float32(0.15104559), np.float32(0.15239424), np.float32(0.13899831), np.float32(0.14214657), np.float32(0.1328961), np.float32(0.12858854), np.float32(0.12176926), np.float32(0.101088904), np.float32(0.09503698), np.float32(0.09845679), np.float32(0.09675161), np.float32(0.09920803), np.float32(0.08858699), np.float32(0.084398724), np.float32(0.075845174), np.float32(0.073252216), np.float32(0.07088009), np.float32(0.074642695), np.float32(0.08575473), np.float32(0.09250799), np.float32(0.09005333), np.float32(0.09010714), np.float32(0.082594275), np.float32(0.057362523), np.float32(0.045673978), np.float32(0.03956382), np.float32(0.040925447), np.float32(0.04161081), np.float32(0.04677515), np.float32(0.055854514), np.float32(0.06270717), np.float32(0.06895877), np.float32(0.07093587), np.float32(0.065204166), np.float32(0.06962812), np.float32(0.06977946), np.float32(0.07430927), np.float32(0.07635385), np.float32(0.08418017), np.float32(0.09028871), np.float32(0.08733494), np.float32(0.093680955), np.float32(0.08462303), np.float32(0.082706004), np.float32(0.08103521), np.float32(0.09076981), np.float32(0.100759506), np.float32(0.09660742), np.float32(0.084657945), np.float32(0.08139405), np.float32(0.073995486), np.float32(0.066799484), np.float32(0.05768405), np.float32(0.047682848), np.float32(0.04158046), np.float32(0.040007845), np.float32(0.03912862), np.float32(0.035027966), np.float32(0.030174967), np.float32(0.027808916), np.float32(0.025496751), np.float32(0.026211346), np.float32(0.021242652), np.float32(0.018955287), np.float32(0.017589526), np.float32(0.016424557), np.float32(0.014090495), np.float32(0.011134517), np.float32(0.011515528), np.float32(0.011419028), np.float32(0.011187716), np.float32(0.013815957), np.float32(0.01714319), np.float32(0.022855977), np.float32(0.027469276), np.float32(0.034209963), np.float32(0.038692046), np.float32(0.042765044), np.float32(0.042572156), np.float32(0.04022157), np.float32(0.04019629), np.float32(0.04349228), np.float32(0.044470888), np.float32(0.049345344), np.float32(0.05647329), np.float32(0.059086423), np.float32(0.08101984), np.float32(0.10403583), np.float32(0.124814935), np.float32(0.13582392), np.float32(0.15222807), np.float32(0.18098061), np.float32(0.1594049), np.float32(0.14477749), np.float32(0.1437612), np.float32(0.12566918), np.float32(0.10284912), np.float32(0.092215315), np.float32(0.097684816), np.float32(0.096614294), np.float32(0.11064971), np.float32(0.119662836), np.float32(0.11662054), np.float32(0.109498866), np.float32(0.105901055), np.float32(0.10026328), np.float32(0.09695093), np.float32(0.08850553), np.float32(0.084205195), np.float32(0.08080003), np.float32(0.0707885), np.float32(0.058832783), np.float32(0.053457532), np.float32(0.049096085), np.float32(0.054188147), np.float32(0.052059367), np.float32(0.05127307), np.float32(0.05533955), np.float32(0.051063765), np.float32(0.060029123), np.float32(0.059964824), np.float32(0.06399645), np.float32(0.06501276), np.float32(0.06327441), np.float32(0.054500416), np.float32(0.05107999), np.float32(0.04881963), np.float32(0.04891111), np.float32(0.04359732), np.float32(0.040595703), np.float32(0.039132304), np.float32(0.039279845), np.float32(0.03167513), np.float32(0.029173428), np.float32(0.028825145), np.float32(0.035085432), np.float32(0.044615723), np.float32(0.045836892), np.float32(0.054171883), np.float32(0.05785439), np.float32(0.052951586), np.float32(0.046011996), np.float32(0.039707128), np.float32(0.035160985), np.float32(0.030207168), np.float32(0.027995262), np.float32(0.027510196), np.float32(0.031560447), np.float32(0.034469232), np.float32(0.037203826), np.float32(0.048797697), np.float32(0.057985082), np.float32(0.05790984), np.float32(0.07235913), np.float32(0.08877577), np.float32(0.08735772), np.float32(0.08739459), np.float32(0.08486537), np.float32(0.086967185), np.float32(0.071355075), np.float32(0.057524383), np.float32(0.052065343), np.float32(0.04802345), np.float32(0.045875184), np.float32(0.044687416), np.float32(0.049328655), np.float32(0.05079054), np.float32(0.053755727), np.float32(0.06111257), np.float32(0.05891208), np.float32(0.06551809), np.float32(0.06394281), np.float32(0.057970077), np.float32(0.058236197), np.float32(0.059116364), np.float32(0.05851934), np.float32(0.055221472), np.float32(0.05741695), np.float32(0.05971969), np.float32(0.06047635), np.float32(0.066247694), np.float32(0.07751729), np.float32(0.086787306), np.float32(0.10157687), np.float32(0.11761122), np.float32(0.14004812), np.float32(0.14814502), np.float32(0.14177142), np.float32(0.14534123), np.float32(0.15264226), np.float32(0.14879663), np.float32(0.13539611), np.float32(0.14833082), np.float32(0.15759939), np.float32(0.14214785), np.float32(0.13939969), np.float32(0.1564322), np.float32(0.16494292), np.float32(0.15261932), np.float32(0.15906976), np.float32(0.16587067), np.float32(0.16444111), np.float32(0.1640591), np.float32(0.17129655), np.float32(0.18416286), np.float32(0.17799456), np.float32(0.17440698), np.float32(0.17555843), np.float32(0.18644553), np.float32(0.17769623), np.float32(0.17352065), np.float32(0.1770981), np.float32(0.17973948), np.float32(0.16261964), np.float32(0.16884612), np.float32(0.19407693), np.float32(0.18469548), np.float32(0.19418904), np.float32(0.2275476), np.float32(0.22359669), np.float32(0.20122012), np.float32(0.23118213), np.float32(0.247808), np.float32(0.18869403), np.float32(0.19530009), np.float32(0.22482803), np.float32(0.22687979), np.float32(0.2573634), np.float32(0.28308624), np.float32(0.30413097), np.float32(0.33140135), np.float32(0.34859326), np.float32(0.3521669), np.float32(0.35993958), np.float32(0.4009495), np.float32(0.4207607), np.float32(0.48790976), np.float32(0.43512258), np.float32(0.4591327), np.float32(0.4832177), np.float32(0.4685187), np.float32(0.52688557), np.float32(0.5025859)], 'ESDSSFYLGDLGQIVRNLQMWRKHMPQIRPYYAMKCNPSQPVIQLLASLGVGFDCASGFEIESALKCGVQPDDILFAVPCKMSSHIKYACQTGVRTMTFDNADELHKIKRIHPTGKLLLRLRVEYCGIGIKMDDKFGASMSEAEKLILLCKELKLNLAGICFHPGSGSNSFDPIDRSLQQCRELYDFANLNGIDLKIIDIGGGLVCTESFIKVSFQITTAVNKLFPPETGVKVIAEPGTFLVENAFSFVTNVHGKALVGVYVGINISKSLSTDTAKYYIGAGVFTAFNLKFFEEFKRIPENLSREAEKGKYYRTSVYGPTCAGDDCVVDNIMLPEAQINDWWIFDNMGAYSSLVSLGFNGY': [np.float32(0.45946467), np.float32(0.50604016), np.float32(0.43501624), np.float32(0.44164786), np.float32(0.4490298), np.float32(0.4167687), np.float32(0.3704874), np.float32(0.35349873), np.float32(0.33187953), np.float32(0.2822102), np.float32(0.2699141), np.float32(0.26705727), np.float32(0.26203626), np.float32(0.2460129), np.float32(0.23977265), np.float32(0.23142087), np.float32(0.21391758), np.float32(0.21899436), np.float32(0.2080517), np.float32(0.19397596), np.float32(0.19096938), np.float32(0.17487264), np.float32(0.1703049), np.float32(0.17336418), np.float32(0.13810223), np.float32(0.13204828), np.float32(0.15532725), np.float32(0.15742296), np.float32(0.15352419), np.float32(0.14374119), np.float32(0.13887402), np.float32(0.11688558), np.float32(0.115920685), np.float32(0.11585693), np.float32(0.107108586), np.float32(0.084549114), np.float32(0.083203875), np.float32(0.08160178), np.float32(0.0771215), np.float32(0.06460686), np.float32(0.0659197), np.float32(0.057291348), np.float32(0.055079702), np.float32(0.055246517), np.float32(0.059101768), np.float32(0.06019724), np.float32(0.056528997), np.float32(0.05457884), np.float32(0.056745235), np.float32(0.047896896), np.float32(0.04587235), np.float32(0.04282276), np.float32(0.037703224), np.float32(0.037789606), np.float32(0.048288483), np.float32(0.05586065), np.float32(0.05994181), np.float32(0.06663618), np.float32(0.07645282), np.float32(0.08236399), np.float32(0.08307551), np.float32(0.09045597), np.float32(0.08254258), np.float32(0.081714116), np.float32(0.0789075), np.float32(0.07719487), np.float32(0.07384473), np.float32(0.068690434), np.float32(0.0650633), np.float32(0.06921356), np.float32(0.06255378), np.float32(0.0616368), np.float32(0.0610877), np.float32(0.06812159), np.float32(0.054204978), np.float32(0.053292565), np.float32(0.054088842), np.float32(0.055984534), np.float32(0.04807884), np.float32(0.050312746), np.float32(0.05166339), np.float32(0.051056717), np.float32(0.045934767), np.float32(0.044979088), np.float32(0.042333648), np.float32(0.04056866), np.float32(0.04561753), np.float32(0.049781907), np.float32(0.05778702), np.float32(0.062355146), np.float32(0.07079804), np.float32(0.077097386), np.float32(0.07703514), np.float32(0.064753726), np.float32(0.0700671), np.float32(0.07345772), np.float32(0.06518233), np.float32(0.06929906), np.float32(0.08541164), np.float32(0.08296129), np.float32(0.07690254), np.float32(0.09169274), np.float32(0.09998017), np.float32(0.097161256), np.float32(0.09816007), np.float32(0.0946122), np.float32(0.09203768), np.float32(0.083138935), np.float32(0.07777824), np.float32(0.07568547), np.float32(0.06818123), np.float32(0.06467893), np.float32(0.06039821), np.float32(0.055861656), np.float32(0.051760595), np.float32(0.048895773), np.float32(0.044836417), np.float32(0.045960687), np.float32(0.04074259), np.float32(0.042873763), np.float32(0.041062593), np.float32(0.04005901), np.float32(0.04104827), np.float32(0.04861414), np.float32(0.0526596), np.float32(0.054694008), np.float32(0.06019821), np.float32(0.061876163), np.float32(0.05064217), np.float32(0.060399283), np.float32(0.06593269), np.float32(0.063652694), np.float32(0.06423542), np.float32(0.07338427), np.float32(0.067845106), np.float32(0.06796066), np.float32(0.0696392), np.float32(0.06821132), np.float32(0.0653525), np.float32(0.07107003), np.float32(0.07493356), np.float32(0.06490924), np.float32(0.06871448), np.float32(0.06196821), np.float32(0.06367684), np.float32(0.055436064), np.float32(0.049711194), np.float32(0.043756116), np.float32(0.039832074), np.float32(0.03528357), np.float32(0.032564845), np.float32(0.032031186), np.float32(0.03292952), np.float32(0.033960585), np.float32(0.032998595), np.float32(0.036162157), np.float32(0.036436602), np.float32(0.037696645), np.float32(0.04270581), np.float32(0.0456087), np.float32(0.04856538), np.float32(0.05410559), np.float32(0.06108074), np.float32(0.061201595), np.float32(0.073412806), np.float32(0.08276975), np.float32(0.07979677), np.float32(0.09140139), np.float32(0.088724345), np.float32(0.08692824), np.float32(0.10145359), np.float32(0.1094848), np.float32(0.115963995), np.float32(0.12007882), np.float32(0.1241556), np.float32(0.11291438), np.float32(0.10859706), np.float32(0.10381218), np.float32(0.10105085), np.float32(0.09742807), np.float32(0.09649552), np.float32(0.081769794), np.float32(0.08175213), np.float32(0.0737817), np.float32(0.06953271), np.float32(0.063331075), np.float32(0.06315648), np.float32(0.057246435), np.float32(0.05337123), np.float32(0.056201275), np.float32(0.05868573), np.float32(0.05267414), np.float32(0.051090166), np.float32(0.054832388), np.float32(0.048852418), np.float32(0.043888867), np.float32(0.046649087), np.float32(0.049283396), np.float32(0.04115727), np.float32(0.039878037), np.float32(0.043825753), np.float32(0.03594143), np.float32(0.035857923), np.float32(0.031435195), np.float32(0.031362165), np.float32(0.03161038), np.float32(0.03035101), np.float32(0.034826655), np.float32(0.035392914), np.float32(0.038764223), np.float32(0.046603844), np.float32(0.051223893), np.float32(0.054586247), np.float32(0.05231811), np.float32(0.054749317), np.float32(0.059372995), np.float32(0.069993965), np.float32(0.07378078), np.float32(0.07585863), np.float32(0.07433669), np.float32(0.07130945), np.float32(0.07211931), np.float32(0.06856473), np.float32(0.069376655), np.float32(0.069242395), np.float32(0.08320828), np.float32(0.07788018), np.float32(0.07468847), np.float32(0.07824777), np.float32(0.0719083), np.float32(0.06824723), np.float32(0.07145897), np.float32(0.07494257), np.float32(0.06623933), np.float32(0.06657749), np.float32(0.05541082), np.float32(0.04867158), np.float32(0.049945854), np.float32(0.04700679), np.float32(0.03918189), np.float32(0.034506086), np.float32(0.033171114), np.float32(0.032752316), np.float32(0.0387739), np.float32(0.036669552), np.float32(0.040437266), np.float32(0.043642186), np.float32(0.0403666), np.float32(0.03595199), np.float32(0.031965163), np.float32(0.028490439), np.float32(0.025820114), np.float32(0.027069861), np.float32(0.029780865), np.float32(0.031410236), np.float32(0.031041723), np.float32(0.033796974), np.float32(0.037921574), np.float32(0.043067694), np.float32(0.044222686), np.float32(0.04435802), np.float32(0.045375943), np.float32(0.04730464), np.float32(0.047084596), np.float32(0.049041927), np.float32(0.04172591), np.float32(0.04055903), np.float32(0.035640165), np.float32(0.03513947), np.float32(0.03179825), np.float32(0.03166193), np.float32(0.029327234), np.float32(0.032320827), np.float32(0.032963358), np.float32(0.034985), np.float32(0.037598964), np.float32(0.039788228), np.float32(0.037540436), np.float32(0.046074323), np.float32(0.043944728), np.float32(0.03671634), np.float32(0.039064776), np.float32(0.043536678), np.float32(0.0372764), np.float32(0.03811834), np.float32(0.04098899), np.float32(0.037324745), np.float32(0.041982476), np.float32(0.047178872), np.float32(0.056616876), np.float32(0.059528895), np.float32(0.06736496), np.float32(0.08070019), np.float32(0.09009727), np.float32(0.09926813), np.float32(0.10936426), np.float32(0.12477436), np.float32(0.12868267), np.float32(0.13858509), np.float32(0.14184755), np.float32(0.14364919), np.float32(0.15049891), np.float32(0.149568), np.float32(0.15826459), np.float32(0.16625151), np.float32(0.16090603), np.float32(0.15820311), np.float32(0.1640542), np.float32(0.15648682), np.float32(0.14603195), np.float32(0.16053806), np.float32(0.15717526), np.float32(0.16157685), np.float32(0.15745617), np.float32(0.15908112), np.float32(0.14524175), np.float32(0.11756847), np.float32(0.1063377), np.float32(0.10801719), np.float32(0.08438843), np.float32(0.06519194), np.float32(0.05857272), np.float32(0.054397415), np.float32(0.06406318), np.float32(0.0692009), np.float32(0.06981335), np.float32(0.06888823), np.float32(0.081225865), np.float32(0.10133327), np.float32(0.09457206), np.float32(0.09776184), np.float32(0.08362227), np.float32(0.07305147), np.float32(0.08066855), np.float32(0.07971423), np.float32(0.07645885), np.float32(0.06725095), np.float32(0.065540284), np.float32(0.063342854), np.float32(0.07112787), np.float32(0.06780864), np.float32(0.06155911), np.float32(0.06628435), np.float32(0.06608254), np.float32(0.0664319), np.float32(0.085869044), np.float32(0.08451299), np.float32(0.091410056), np.float32(0.11718981), np.float32(0.09650721), np.float32(0.09798467), np.float32(0.09643189), np.float32(0.10223238), np.float32(0.10379129), np.float32(0.10416669), np.float32(0.099067), np.float32(0.10619154), np.float32(0.10775991), np.float32(0.10088403), np.float32(0.09393943), np.float32(0.124000646)], 'MPYTTPASQFLYGTSAVEAALRCGRRQLYKLYLYQAADEPLSPAKVVLRKLALSKGIPVKMAFAGWDRLFDKVSMGRAHNGCVLETSPLPRLPVKSLLEASPADDRFYVELAPQSREEAVVNGTNNQITINHSQLRRRYPVVVLLDGVVDPGNLGAIIRSAYYLGVDAIVFAGRNSAPLSATAVKSSAALPLNTLIPPL': [np.float32(0.83667433), np.float32(0.86106306), np.float32(0.7633639), np.float32(0.6908924), np.float32(0.64535904), np.float32(0.5730429), np.float32(0.5607417), np.float32(0.4358762), np.float32(0.3783245), np.float32(0.35997543), np.float32(0.3293856), np.float32(0.35534245), np.float32(0.24934208), np.float32(0.24029775), np.float32(0.21054803), np.float32(0.21036169), np.float32(0.19507201), np.float32(0.1843566), np.float32(0.19058363), np.float32(0.19442785), np.float32(0.168887), np.float32(0.14537223), np.float32(0.12071803), np.float32(0.10709347), np.float32(0.09798359), np.float32(0.10823615), np.float32(0.12602083), np.float32(0.13351966), np.float32(0.151973), np.float32(0.15668304), np.float32(0.15207012), np.float32(0.17024669), np.float32(0.15750742), np.float32(0.1714754), np.float32(0.14672087), np.float32(0.14918926), np.float32(0.13255852), np.float32(0.12103955), np.float32(0.11664977), np.float32(0.11105984), np.float32(0.11070573), np.float32(0.12477421), np.float32(0.12992822), np.float32(0.15003599), np.float32(0.16456826), np.float32(0.17889795), np.float32(0.19025923), np.float32(0.18221894), np.float32(0.21099493), np.float32(0.2097216), np.float32(0.18710737), np.float32(0.15851936), np.float32(0.14945589), np.float32(0.12766197), np.float32(0.11741739), np.float32(0.1095405), np.float32(0.12453512), np.float32(0.0934656), np.float32(0.09258495), np.float32(0.09445404), np.float32(0.10517398), np.float32(0.09773924), np.float32(0.09354524), np.float32(0.10322069), np.float32(0.10649985), np.float32(0.10605667), np.float32(0.10943488), np.float32(0.10038898), np.float32(0.09868569), np.float32(0.10049922), np.float32(0.09272111), np.float32(0.092913695), np.float32(0.09300403), np.float32(0.09840371), np.float32(0.11183541), np.float32(0.11357213), np.float32(0.12504159), np.float32(0.12694384), np.float32(0.1410715), np.float32(0.1543638), np.float32(0.1614109), np.float32(0.17313217), np.float32(0.1751304), np.float32(0.1757463), np.float32(0.17302026), np.float32(0.1814887), np.float32(0.18192673), np.float32(0.19506301), np.float32(0.1784466), np.float32(0.15916048), np.float32(0.18610191), np.float32(0.19114779), np.float32(0.18298645), np.float32(0.18653914), np.float32(0.18928133), np.float32(0.16893849), np.float32(0.16358227), np.float32(0.13370381), np.float32(0.12715496), np.float32(0.11659688), np.float32(0.096008465), np.float32(0.09841446), np.float32(0.105307), np.float32(0.10811718), np.float32(0.123918876), np.float32(0.13660671), np.float32(0.15495968), np.float32(0.14753173), np.float32(0.14163236), np.float32(0.15166825), np.float32(0.15845107), np.float32(0.18143396), np.float32(0.19551697), np.float32(0.21521202), np.float32(0.21016832), np.float32(0.21032712), np.float32(0.1983397), np.float32(0.21226741), np.float32(0.18040295), np.float32(0.17789768), np.float32(0.16379122), np.float32(0.19566844), np.float32(0.19622949), np.float32(0.1972718), np.float32(0.22043945), np.float32(0.20294547), np.float32(0.18940546), np.float32(0.16888921), np.float32(0.13305013), np.float32(0.118989065), np.float32(0.106549405), np.float32(0.092782035), np.float32(0.08059245), np.float32(0.07263968), np.float32(0.064608), np.float32(0.060099807), np.float32(0.058353703), np.float32(0.05349964), np.float32(0.051476125), np.float32(0.056102708), np.float32(0.06598406), np.float32(0.06952393), np.float32(0.072718106), np.float32(0.069599554), np.float32(0.08251928), np.float32(0.070910126), np.float32(0.06030527), np.float32(0.068705656), np.float32(0.05988137), np.float32(0.04794759), np.float32(0.03894164), np.float32(0.039969925), np.float32(0.039335765), np.float32(0.039623175), np.float32(0.036298797), np.float32(0.03425038), np.float32(0.032230616), np.float32(0.031675383), np.float32(0.032107152), np.float32(0.030873895), np.float32(0.030318545), np.float32(0.033922184), np.float32(0.0357796), np.float32(0.04192223), np.float32(0.043573774), np.float32(0.043234304), np.float32(0.053493567), np.float32(0.05894935), np.float32(0.06682089), np.float32(0.08505401), np.float32(0.099926144), np.float32(0.09707207), np.float32(0.10436051), np.float32(0.12721282), np.float32(0.13512996), np.float32(0.11379324), np.float32(0.12345786), np.float32(0.13721265), np.float32(0.12954769), np.float32(0.12700495), np.float32(0.15054366), np.float32(0.17698817), np.float32(0.22848661), np.float32(0.23966567), np.float32(0.35041356), np.float32(0.32644734), np.float32(0.35020304), np.float32(0.36975247), np.float32(0.2394359), np.float32(0.24791193), np.float32(0.2934018), np.float32(0.25552276), np.float32(0.33088776), np.float32(0.45783532), np.float32(0.53015715), np.float32(0.6654087), np.float32(0.82188386), np.float32(0.8418198), np.float32(0.7148184)], 'MVGHLPYPERGSSVSQFFKSSHLGTLFRPASSISEAFAQFDAEGDGTVDAENMLEALKNSSGANLQGELSHIIRQLQACSLVPGFIDIFSESKEGLGVHSSMILRFLHRNRISSTVIPYPLLDHCNNMCTMRSSVLKESLDQLVQKEKESPGDLTRSPETDKLKSVTKCYAYIETSSNPADIDKMTNGETSSYWQSDGSARSHWIRLKMKPDVVLRHLSIAVAATDQSYMPQQVTVAVGRSAGDLQEVRDVHIPSNVTGYVTLLENANISQLYVQINIKRCLSDGCDTRIHGLRAVGFQRVKKSGVSVSDASAIWYWSLLTSLVTASMETNPAFVQTVLHNTQKALQHMPPLSLSPGSTDFSTFLSPSVLEEVDSFLIRITSCCSTPEVEQTLLAFALARGSVAKVLNSLCTITDHLDTQYDASSLISSMASVRQNLLLKYGKPLQLTLQACDVKGKEDKSGPENLLVEPWTRDGFLTETGKTRASTIFSTGTESAFQVTQIRIMVRRGGIGAQCGLVFAYNSPSDKFHAEEHFKRFEKYDKWKLYELRQFIKSRIGCSADDLGEDDPIGWFELEEEWDEADVKLQQCRVAKYLMVKFLCTRHESAERLGVQGLSISGYLRPARAEAEKNILCAHCRKEAESVCGATLLLRTLQFIQQLAHDLVQQKESGLKYKSFLDFAGLDLQIFWNFYSKLKQNPREECICAQTLLLQLLQSCFSVLQRDALAAPEEKPSTQRLREVEAAKALYAHLFDVVDRVDGDSVPMEILKQEVRNTLLNGAAIFFPDRQTRRNHLFTMMKNVSEQEHKQSLQLTFRSLCTYFSDKDPGGLLLLPERSDLAGMNISEVLAVMNTLLSVAARECELLMLNGAQGEISSVLFSLFWSVQGSLLSWCYLQLKSTDSGAKELAVDLIEKYVVQFLASTRVILESLLSQYSGKTIVEKLCNSVFSMAARQLVIFLLDFCTLDIPHCTLLREFSTLTELLKKLCSDPEGGLNKLDVETWQQEQPVVLHTWTKESAHNYENNCHEVSVFVSPGATYFEVEFDERCETEKRYDYLEFTDARGGKTRYDTKVGTYKWPKKVTFKDGPRLQFLFHSDSSNNEWGYKFTVTAYGLPDVAVSWGLDLQLLVSRLMGRLSSQCMALKSAHQLGSNMAIPQAKMASVLNSPLWKPVFRHQICPELELEASWPTHPHQDGKEVKNIPDDPCCHFLLDFAQSEPAQNFCGPYSELFKGFIQACRKQAPKTDIVAGSTIDQAVNATFAALVYRTPELYEKLQKYVNSGGKTLLSEDFSQVYSLADGIRIWMLEMKQKSLMNLGSEAEEKHGLEAAETNPESLAKECIQKSLLLLKFLPVGKSSKEHCDKLVTADETDHLQPLDGHQRTNSVVEEHFQASASPTEASPLTVGDKSPALDIHPKLPPSSGPPAAEVSAAEEPSSPSTPTRRPPFTRGRLRLLSFRSVEEARPAPTVKEKYPVLKDVMDFIKDQSLSHESVVKVLSLRKAQAQSILEVLRIIQYCTESLGQPHCFHPPYILFLLELLTCQKDFTNYFGHLEGCGADLHKEIRDTYYQFVLFLVRAIKGFNSINDRSLLPALSCVQTALLHLLDMGWEPNDLAFFVDIQLPDLLMKMSQENISVHDNVISQWSEEDELADAKQNSEWMDECQDGMFEAWCEKIAQEDPEKQRKMHMFISRYCDLLNVDISCDGCDEIAPWHRYRCLQCSDMDLCKTCFLGGVKPEGHGDDHEMVNMEFTCDYCQGLIIGRRMNCNVCEDFDLCYGCYATKKYSYGHLPTHSITAHPMVTIRISDRQRLIQPYIHNYSWLLFAALALYSAHLASTEDVDGEKLDPQAHSHATTLRSQCMQLVGDCLMKAHQGKGLKALALLGILPEGDSTVEMQASTVTVPTCTTEELLEKKVVQPAVESAEAGPFVDCNGKRAIDKKITPLDYKHRNMADEGLLIMKDPSCYTQIKDVPADANLPSGLSAAENSEESSQKPIEEKTVTPNPEQVFAECSQKRILGLLAAMLPPIKSGPTVPLIDLEHVLPLMFQVVISNAGHLNETYHLTLGLLGQLIIRLLPAEVDAAVIKVLSAKHNLFAAGDNSIVPDGWKTTHLLFSLGAVCLDSRVGLDWACSMAEILRSLNSAPLWRDVIATFTDHCIKQLPFQLKHTNIFTLLVLVGFPQVLCVGTRCVYMDNANEPHNVIILKHFTEKNRAVIVDVKTRKRKTVKDYQLIQKGGTQENSDSQAQLSQYSQHFAFIASHLLQTSMDSHCPEAVEATWVLSLSLKGLYKTLKAHGFEETQATFLHTDLLKLLVKKCSKGTGFSKTWLLRDLEILSIMLYSSKKEINTLAEHGDLELDERGDQEEEVEQLVSSPGELEQKKLDPLEDLDEPTRICFLMAHDALNAPLHILRAIYELQMKKTDSFFLEVQKRFDGDELATDERIRSLAQRWHPSRNLRLEEQSAKAVDTDMIILPCLSRPARYDQATAESNPVTQKLISSTESELQQSYAKQRQSKSAALLHKELNCKSKRAVRDYLFRVNEATAVLYARHVLASLLAEWPGHMTVSEDILELSGPAHMTYILDMFMQLEEKHQWEKILQKVLQGCRENMLGTMALAACQFMEEPGMEVQVRESKHPYNNNTSFEDKVHIPGAIYLSIKFDSQCNTEEGCDELAMSSSSDFQQDRHNFSGSQQKWKDFELPGDTLYYRFTSDMSNTEWGYKFTVTAGHLGRFQTGFEILKQMLSEERVVPHLPLAKIWEWLVGVACRQTGHQRLKAIHLLLRIVRCCTHSDLCDLTLLKPLWQLFTHMEYGLFEDVTQPGILLPLHRALTELFFVTENRAQELGLMQDYLLALTTDDHLLRCAAQALQNIAAISLAINYPNKATHLWNVEC': [np.float32(0.94934285), np.float32(0.9312544), np.float32(0.8571569), np.float32(0.8681044), np.float32(0.77853525), np.float32(0.81722), np.float32(0.5991115), np.float32(0.6583078), np.float32(0.60389), np.float32(0.48707226), np.float32(0.54357743), np.float32(0.5693295), np.float32(0.51117426), np.float32(0.5264851), np.float32(0.4985249), np.float32(0.47598028), np.float32(0.42181194), np.float32(0.40727225), np.float32(0.3546106), np.float32(0.36683735), np.float32(0.30111012), np.float32(0.22986528), np.float32(0.21070856), np.float32(0.21565281), np.float32(0.2014671), np.float32(0.17641185), np.float32(0.20311862), np.float32(0.20401864), np.float32(0.17239597), np.float32(0.1682419), np.float32(0.19841364), np.float32(0.20203269), np.float32(0.19773024), np.float32(0.21802029), np.float32(0.2180384), np.float32(0.23705086), np.float32(0.24518102), np.float32(0.24613523), np.float32(0.25754565), np.float32(0.27084732), np.float32(0.2501439), np.float32(0.20696455), np.float32(0.20373856), np.float32(0.20063958), np.float32(0.19838399), np.float32(0.19877024), np.float32(0.20724934), np.float32(0.2114852), np.float32(0.22060543), np.float32(0.26412213), np.float32(0.269029), np.float32(0.27019268), np.float32(0.3156274), np.float32(0.2720166), np.float32(0.24073513), np.float32(0.21757835), np.float32(0.20008455), np.float32(0.15170383), np.float32(0.136792), np.float32(0.12915175), np.float32(0.1180963), np.float32(0.10831323), np.float32(0.11651349), np.float32(0.1142448), np.float32(0.101540945), np.float32(0.11323006), np.float32(0.1360585), np.float32(0.123940624), np.float32(0.114360005), np.float32(0.13110118), np.float32(0.12117906), np.float32(0.10455959), np.float32(0.10765966), np.float32(0.090427905), np.float32(0.084116496), np.float32(0.07692831), np.float32(0.066676244), np.float32(0.0720241), np.float32(0.06731507), np.float32(0.06560538), np.float32(0.06447121), np.float32(0.07530962), np.float32(0.098303474), np.float32(0.08862684), np.float32(0.094466835), np.float32(0.10558447), np.float32(0.103320695), np.float32(0.07882936), np.float32(0.07920467), np.float32(0.074156284), np.float32(0.054601848), np.float32(0.04466916), np.float32(0.03976538), np.float32(0.04051046), np.float32(0.03734328), np.float32(0.033288226), np.float32(0.037117377), np.float32(0.043096945), np.float32(0.049217876), np.float32(0.05302769), np.float32(0.055431876), np.float32(0.06327807), np.float32(0.06599003), np.float32(0.06603126), np.float32(0.064694025), np.float32(0.055688422), np.float32(0.05031813), np.float32(0.04896614), np.float32(0.047999017), np.float32(0.045905218), np.float32(0.042259622), np.float32(0.047158975), np.float32(0.051919166), np.float32(0.049733445), np.float32(0.05283375), np.float32(0.062161), np.float32(0.064393915), np.float32(0.05970447), np.float32(0.07134328), np.float32(0.07330147), np.float32(0.07331684), np.float32(0.07165804), np.float32(0.070908695), np.float32(0.06662503), np.float32(0.06521482), np.float32(0.06992126), np.float32(0.0793208), np.float32(0.080543), np.float32(0.07985013), np.float32(0.08944708), np.float32(0.098798804), np.float32(0.10438142), np.float32(0.10233819), np.float32(0.11349155), np.float32(0.13171571), np.float32(0.14453201), np.float32(0.154804), np.float32(0.18407303), np.float32(0.17571115), np.float32(0.18414582), np.float32(0.21210006), np.float32(0.24118628), np.float32(0.24672179), np.float32(0.2708283), np.float32(0.34317276), np.float32(0.37980127), np.float32(0.40458232), np.float32(0.45564494), np.float32(0.53033626), np.float32(0.5426617), np.float32(0.53118324), np.float32(0.55495703), np.float32(0.6048754), np.float32(0.5812507), np.float32(0.5493311), np.float32(0.62120515), np.float32(0.68091387), np.float32(0.6138163), np.float32(0.5768411), np.float32(0.5829119), np.float32(0.5260758), np.float32(0.48050213), np.float32(0.47381702), np.float32(0.44086805), np.float32(0.37114775), np.float32(0.35648844), np.float32(0.33836913), np.float32(0.30473873), np.float32(0.2739405), np.float32(0.26551393), np.float32(0.23832212), np.float32(0.21848287), np.float32(0.22197527), np.float32(0.20799318), np.float32(0.21496248), np.float32(0.23484182), np.float32(0.23086286), np.float32(0.22989996), np.float32(0.23975518), np.float32(0.22464567), np.float32(0.2155117), np.float32(0.21887247), np.float32(0.22571556), np.float32(0.25508273), np.float32(0.28941563), np.float32(0.3380687), np.float32(0.37817997), np.float32(0.3727123), np.float32(0.36190328), np.float32(0.37164703), np.float32(0.31821), np.float32(0.30280888), np.float32(0.28499752), np.float32(0.24988817), np.float32(0.22768484), np.float32(0.17295763), np.float32(0.1467678), np.float32(0.14123105), np.float32(0.14416385), np.float32(0.12661234), np.float32(0.11938844), np.float32(0.10412727), np.float32(0.0891473), np.float32(0.07928061), np.float32(0.07559419), np.float32(0.069319725), np.float32(0.064595744), np.float32(0.05741851), np.float32(0.051707026), np.float32(0.049466453), np.float32(0.046297215), np.float32(0.044234358), np.float32(0.0481749), np.float32(0.046204593), np.float32(0.048594374), np.float32(0.053926688), np.float32(0.063264765), np.float32(0.069340475), np.float32(0.06501712), np.float32(0.06779525), np.float32(0.06965332), np.float32(0.07700452), np.float32(0.06495862), np.float32(0.05965166), np.float32(0.054745246), np.float32(0.060471714), np.float32(0.06031877), np.float32(0.067458585), np.float32(0.07037547), np.float32(0.081014976), np.float32(0.10015922), np.float32(0.12388819), np.float32(0.15641193), np.float32(0.18995765), np.float32(0.21975926), np.float32(0.24281389), np.float32(0.2174003), np.float32(0.20368843), np.float32(0.19708738), np.float32(0.1800773), np.float32(0.1799549), np.float32(0.14497097), np.float32(0.15734386), np.float32(0.15762325), np.float32(0.15409455), np.float32(0.16048524), np.float32(0.181557), np.float32(0.15314732), np.float32(0.14667468), np.float32(0.13450585), np.float32(0.13143837), np.float32(0.11968469), np.float32(0.106177256), np.float32(0.10231298), np.float32(0.09876859), np.float32(0.08895607), np.float32(0.09098474), np.float32(0.082885124), np.float32(0.07444054), np.float32(0.07191117), np.float32(0.07014382), np.float32(0.059770577), np.float32(0.052298963), np.float32(0.053134754), np.float32(0.04768391), np.float32(0.046516873), np.float32(0.041080218), np.float32(0.040251534), np.float32(0.039300714), np.float32(0.03830797), np.float32(0.03589954), np.float32(0.038300022), np.float32(0.0446675), np.float32(0.05024033), np.float32(0.05009777), np.float32(0.056041103), np.float32(0.058960795), np.float32(0.058117196), np.float32(0.055138018), np.float32(0.05582646), np.float32(0.052877616), np.float32(0.0545295), np.float32(0.056549624), np.float32(0.05743359), np.float32(0.060628846), np.float32(0.06063707), np.float32(0.064188585), np.float32(0.067031786), np.float32(0.081816524), np.float32(0.07959997), np.float32(0.09634763), np.float32(0.103190295), np.float32(0.116083525), np.float32(0.13122198), np.float32(0.12893769), np.float32(0.12754567), np.float32(0.11038302), np.float32(0.10122873), np.float32(0.11907342), np.float32(0.10431942), np.float32(0.08595277), np.float32(0.076584585), np.float32(0.07446632), np.float32(0.06955849), np.float32(0.06416277), np.float32(0.060276028), np.float32(0.0548515), np.float32(0.04568383), np.float32(0.04070945), np.float32(0.038590174), np.float32(0.038962465), np.float32(0.031805813), np.float32(0.026743436), np.float32(0.031398587), np.float32(0.028996138), np.float32(0.026402446), np.float32(0.025494738), np.float32(0.028081562), np.float32(0.030562418), np.float32(0.028824138), np.float32(0.033196915), np.float32(0.037203867), np.float32(0.034718316), np.float32(0.03403625), np.float32(0.036299236), np.float32(0.038900804), np.float32(0.03838953), np.float32(0.042515498), np.float32(0.048279162), np.float32(0.055930704), np.float32(0.05993856), np.float32(0.06520672), np.float32(0.07341039), np.float32(0.07235313), np.float32(0.07512821), np.float32(0.0928875), np.float32(0.10635922), np.float32(0.10663654), np.float32(0.10836418), np.float32(0.119385585), np.float32(0.12815514), np.float32(0.1220683), np.float32(0.12430729), np.float32(0.13739231), np.float32(0.1550102), np.float32(0.15527695), np.float32(0.17019644), np.float32(0.18902084), np.float32(0.20674865), np.float32(0.20583741), np.float32(0.20690069), np.float32(0.2145371), np.float32(0.20820141), np.float32(0.21147142), np.float32(0.21123165), np.float32(0.20033607), np.float32(0.23593828), np.float32(0.21568741), np.float32(0.22912017), np.float32(0.22583367), np.float32(0.22765887), np.float32(0.22637561), np.float32(0.21240802), np.float32(0.19013555), np.float32(0.15953082), np.float32(0.119738206), np.float32(0.10892938), np.float32(0.105726086), np.float32(0.08375429), np.float32(0.0739501), np.float32(0.069814645), np.float32(0.063458435), np.float32(0.05226774), np.float32(0.054309674), np.float32(0.05444031), np.float32(0.0529529), np.float32(0.05575802), np.float32(0.05282924), np.float32(0.052343756), np.float32(0.049740963), np.float32(0.04364077), np.float32(0.042317323), np.float32(0.0417558), np.float32(0.035943817), np.float32(0.03206062), np.float32(0.03295194), np.float32(0.030901466), np.float32(0.029339345), np.float32(0.03348019), np.float32(0.039449632), np.float32(0.040879), np.float32(0.03797673), np.float32(0.04000214), np.float32(0.045704667), np.float32(0.041773874), np.float32(0.03922198), np.float32(0.04136276), np.float32(0.03818751), np.float32(0.03436498), np.float32(0.028879505), np.float32(0.0276495), np.float32(0.028467398), np.float32(0.028195627), np.float32(0.03170353), np.float32(0.033504475), np.float32(0.03672054), np.float32(0.040526032), np.float32(0.04612185), np.float32(0.051362257), np.float32(0.05736168), np.float32(0.06772595), np.float32(0.06755097), np.float32(0.072374836), np.float32(0.076745), np.float32(0.07919325), np.float32(0.08251971), np.float32(0.09169443), np.float32(0.08609267), np.float32(0.087959014), np.float32(0.08693261), np.float32(0.08316967), np.float32(0.083016835), np.float32(0.085124366), np.float32(0.09113221), np.float32(0.09018715), np.float32(0.090062894), np.float32(0.08786436), np.float32(0.08429134), np.float32(0.08011631), np.float32(0.08234052), np.float32(0.075103834), np.float32(0.074312024), np.float32(0.06952694), np.float32(0.06372202), np.float32(0.0635189), np.float32(0.062443823), np.float32(0.058685534), np.float32(0.056715623), np.float32(0.06123017), np.float32(0.06052885), np.float32(0.057269536), np.float32(0.061364863), np.float32(0.06278903), np.float32(0.07195429), np.float32(0.07120162), np.float32(0.08681631), np.float32(0.10190344), np.float32(0.11538091), np.float32(0.1388222), np.float32(0.17706619), np.float32(0.21057227), np.float32(0.23126121), np.float32(0.2235053), np.float32(0.23511806), np.float32(0.23486565), np.float32(0.22414427), np.float32(0.22345574), np.float32(0.2544412), np.float32(0.2435935), np.float32(0.24675317), np.float32(0.24326555), np.float32(0.25871655), np.float32(0.27850354), np.float32(0.2765373), np.float32(0.32168597), np.float32(0.3387621), np.float32(0.29694733), np.float32(0.2559251), np.float32(0.24356274), np.float32(0.24384417), np.float32(0.2227693), np.float32(0.20551272), np.float32(0.19530001), np.float32(0.18188493), np.float32(0.17757028), np.float32(0.15658347), np.float32(0.13529377), np.float32(0.11643695), np.float32(0.11806159), np.float32(0.11991164), np.float32(0.12334479), np.float32(0.12527017), np.float32(0.13535073), np.float32(0.14128946), np.float32(0.15104425), np.float32(0.12518105), np.float32(0.11219591), np.float32(0.0894069), np.float32(0.09728915), np.float32(0.10631848), np.float32(0.08806568), np.float32(0.07254345), np.float32(0.07241736), np.float32(0.059040803), np.float32(0.045303464), np.float32(0.043873332), np.float32(0.045688726), np.float32(0.04301109), np.float32(0.046402782), np.float32(0.046540342), np.float32(0.048202842), np.float32(0.050245583), np.float32(0.05289251), np.float32(0.04829621), np.float32(0.04656118), np.float32(0.039091043), np.float32(0.034846462), np.float32(0.03161741), np.float32(0.029101366), np.float32(0.026958564), np.float32(0.02606311), np.float32(0.028078308), np.float32(0.029052546), np.float32(0.03151521), np.float32(0.041630115), np.float32(0.04690823), np.float32(0.054194942), np.float32(0.06289056), np.float32(0.06182461), np.float32(0.06468308), np.float32(0.057412673), np.float32(0.055146404), np.float32(0.048130196), np.float32(0.05371177), np.float32(0.059130456), np.float32(0.057445277), np.float32(0.058355637), np.float32(0.07085343), np.float32(0.07662843), np.float32(0.08797749), np.float32(0.10142032), np.float32(0.10817014), np.float32(0.11431265), np.float32(0.11661922), np.float32(0.12313988), np.float32(0.12261727), np.float32(0.10637617), np.float32(0.099733315), np.float32(0.095686406), np.float32(0.08333759), np.float32(0.07619326), np.float32(0.07899216), np.float32(0.08519754), np.float32(0.08445485), np.float32(0.07897995), np.float32(0.08750947), np.float32(0.08991286), np.float32(0.080951504), np.float32(0.08097442), np.float32(0.094615065), np.float32(0.09430969), np.float32(0.089084536), np.float32(0.10418789), np.float32(0.121485345), np.float32(0.12926967), np.float32(0.13858624), np.float32(0.14925386), np.float32(0.15912199), np.float32(0.14871429), np.float32(0.14770062), np.float32(0.16093554), np.float32(0.16918465), np.float32(0.16674402), np.float32(0.16871372), np.float32(0.19203605), np.float32(0.1987114), np.float32(0.18893218), np.float32(0.19982275), np.float32(0.2247668), np.float32(0.23967008), np.float32(0.24283959), np.float32(0.27575696), np.float32(0.24417077), np.float32(0.21109876), np.float32(0.2075658), np.float32(0.19836403), np.float32(0.16024658), np.float32(0.13877118), np.float32(0.10810736), np.float32(0.09730568), np.float32(0.09292177), np.float32(0.088244125), np.float32(0.09025139), np.float32(0.087049864), np.float32(0.08332901), np.float32(0.08031469), np.float32(0.08357576), np.float32(0.07779016), np.float32(0.064883925), np.float32(0.06348194), np.float32(0.0706566), np.float32(0.066281915), np.float32(0.06674016), np.float32(0.06485845), np.float32(0.061477516), np.float32(0.06634514), np.float32(0.06684731), np.float32(0.064012356), np.float32(0.06830964), np.float32(0.066805415), np.float32(0.07914792), np.float32(0.08529949), np.float32(0.09210878), np.float32(0.0959749), np.float32(0.09234667), np.float32(0.09146837), np.float32(0.105031826), np.float32(0.11404537), np.float32(0.12136607), np.float32(0.1347857), np.float32(0.1511667), np.float32(0.16728322), np.float32(0.17428783), np.float32(0.17780466), np.float32(0.18662989), np.float32(0.17079602), np.float32(0.15417473), np.float32(0.14926288), np.float32(0.14859226), np.float32(0.12871517), np.float32(0.11917508), np.float32(0.12259639), np.float32(0.12440516), np.float32(0.12159859), np.float32(0.10262161), np.float32(0.1086814), np.float32(0.11540098), np.float32(0.12068553), np.float32(0.122268654), np.float32(0.12353776), np.float32(0.11962265), np.float32(0.12231661), np.float32(0.11555975), np.float32(0.10245405), np.float32(0.09035451), np.float32(0.08748808), np.float32(0.077001914), np.float32(0.07334639), np.float32(0.06589979), np.float32(0.06520591), np.float32(0.057550527), np.float32(0.04824981), np.float32(0.0502529), np.float32(0.050092258), np.float32(0.045286108), np.float32(0.04869766), np.float32(0.056703556), np.float32(0.04769865), np.float32(0.045438677), np.float32(0.045781158), np.float32(0.042366087), np.float32(0.037301417), np.float32(0.037516437), np.float32(0.03744203), np.float32(0.039908025), np.float32(0.04584559), np.float32(0.0522704), np.float32(0.056474417), np.float32(0.06208968), np.float32(0.062059987), np.float32(0.070407815), np.float32(0.07343382), np.float32(0.07910282), np.float32(0.078732796), np.float32(0.08494381), np.float32(0.08403202), np.float32(0.08587133), np.float32(0.089023426), np.float32(0.09036521), np.float32(0.09798768), np.float32(0.09296426), np.float32(0.096388504), np.float32(0.098352976), np.float32(0.09698068), np.float32(0.087416895), np.float32(0.079208985), np.float32(0.0761855), np.float32(0.06931272), np.float32(0.059426293), np.float32(0.0472724), np.float32(0.04088536), np.float32(0.042120855), np.float32(0.038621295), np.float32(0.04093778), np.float32(0.043687135), np.float32(0.047587655), np.float32(0.048056893), np.float32(0.052913878), np.float32(0.065275796), np.float32(0.07114504), np.float32(0.06343385), np.float32(0.066349305), np.float32(0.06604291), np.float32(0.0585713), np.float32(0.058958706), np.float32(0.061554335), np.float32(0.060480844), np.float32(0.05051623), np.float32(0.05336244), np.float32(0.058447096), np.float32(0.054646764), np.float32(0.04714942), np.float32(0.05143292), np.float32(0.057334162), np.float32(0.047234703), np.float32(0.040738657), np.float32(0.04327439), np.float32(0.037988197), np.float32(0.0312179), np.float32(0.03119647), np.float32(0.03064242), np.float32(0.0299758), np.float32(0.027864307), np.float32(0.030035736), np.float32(0.0323296), np.float32(0.034513053), np.float32(0.037869494), np.float32(0.04925359), np.float32(0.060289726), np.float32(0.07021575), np.float32(0.08433476), np.float32(0.09752221), np.float32(0.1093531), np.float32(0.11447976), np.float32(0.12630802), np.float32(0.13825276), np.float32(0.14210738), np.float32(0.14226855), np.float32(0.15761179), np.float32(0.17451872), np.float32(0.16837987), np.float32(0.16004117), np.float32(0.1721978), np.float32(0.16517831), np.float32(0.15065499), np.float32(0.14409126), np.float32(0.15166034), np.float32(0.14613163), np.float32(0.1309775), np.float32(0.11909162), np.float32(0.11022043), np.float32(0.07792383), np.float32(0.05695939), np.float32(0.05607788), np.float32(0.057010777), np.float32(0.05753021), np.float32(0.056313507), np.float32(0.048847552), np.float32(0.052225996), np.float32(0.058793575), np.float32(0.050161537), np.float32(0.053013496), np.float32(0.05698624), np.float32(0.057990175), np.float32(0.057577025), np.float32(0.058331065), np.float32(0.058141466), np.float32(0.059390116), np.float32(0.06632207), np.float32(0.067075804), np.float32(0.06835514), np.float32(0.07427301), np.float32(0.087236494), np.float32(0.09169691), np.float32(0.08715715), np.float32(0.09816308), np.float32(0.11041803), np.float32(0.09573418), np.float32(0.086935334), np.float32(0.08339267), np.float32(0.06957799), np.float32(0.061885037), np.float32(0.05812246), np.float32(0.054236863), np.float32(0.056524023), np.float32(0.062190183), np.float32(0.06609131), np.float32(0.061470985), np.float32(0.06191854), np.float32(0.07027461), np.float32(0.070017904), np.float32(0.05747846), np.float32(0.055963524), np.float32(0.06369066), np.float32(0.057510886), np.float32(0.049899343), np.float32(0.05492173), np.float32(0.06533237), np.float32(0.06294151), np.float32(0.06153641), np.float32(0.06981395), np.float32(0.082264796), np.float32(0.088122), np.float32(0.09147618), np.float32(0.10087107), np.float32(0.116946824), np.float32(0.11520548), np.float32(0.10884255), np.float32(0.11271036), np.float32(0.10308499), np.float32(0.09006843), np.float32(0.0870151), np.float32(0.08929636), np.float32(0.08117884), np.float32(0.073906794), np.float32(0.07198574), np.float32(0.07700288), np.float32(0.07093837), np.float32(0.06659797), np.float32(0.07216658), np.float32(0.07506348), np.float32(0.07818428), np.float32(0.0946559), np.float32(0.10348389), np.float32(0.09849474), np.float32(0.083994724), np.float32(0.06979962), np.float32(0.06710488), np.float32(0.062000535), np.float32(0.052339014), np.float32(0.052306034), np.float32(0.06578715), np.float32(0.06360413), np.float32(0.063910656), np.float32(0.07858232), np.float32(0.08699481), np.float32(0.08766361), np.float32(0.09506182), np.float32(0.10601891), np.float32(0.11899567), np.float32(0.10198953), np.float32(0.11084992), np.float32(0.11714468), np.float32(0.09708346), np.float32(0.07616445), np.float32(0.066420764), np.float32(0.059525568), np.float32(0.0481581), np.float32(0.04615156), np.float32(0.049539637), np.float32(0.04756268), np.float32(0.04377785), np.float32(0.04484352), np.float32(0.045772992), np.float32(0.040208776), np.float32(0.035101313), np.float32(0.03449604), np.float32(0.036407273), np.float32(0.03119685), np.float32(0.031055272), np.float32(0.029349532), np.float32(0.028440796), np.float32(0.02816124), np.float32(0.027281329), np.float32(0.031531647), np.float32(0.032499913), np.float32(0.03349082), np.float32(0.03948875), np.float32(0.045239788), np.float32(0.046859503), np.float32(0.045518275), np.float32(0.048434477), np.float32(0.04691931), np.float32(0.04592174), np.float32(0.050624967), np.float32(0.051871806), np.float32(0.054097205), np.float32(0.051086318), np.float32(0.05201065), np.float32(0.05320645), np.float32(0.04853307), np.float32(0.04469623), np.float32(0.048044577), np.float32(0.04587557), np.float32(0.042686027), np.float32(0.04030332), np.float32(0.03706299), np.float32(0.03650733), np.float32(0.032108285), np.float32(0.028461924), np.float32(0.026733086), np.float32(0.02543677), np.float32(0.0229405), np.float32(0.021098146), np.float32(0.02312945), np.float32(0.025154777), np.float32(0.026354434), np.float32(0.032734964), np.float32(0.040029664), np.float32(0.04451007), np.float32(0.047132958), np.float32(0.057892527), np.float32(0.074700534), np.float32(0.07431058), np.float32(0.07164126), np.float32(0.07208058), np.float32(0.074690565), np.float32(0.06940736), np.float32(0.062605776), np.float32(0.06823872), np.float32(0.08098666), np.float32(0.07449712), np.float32(0.070735686), np.float32(0.08362514), np.float32(0.091689266), np.float32(0.0926897), np.float32(0.089212716), np.float32(0.10313596), np.float32(0.089048766), np.float32(0.078179464), np.float32(0.07648137), np.float32(0.07068391), np.float32(0.056267533), np.float32(0.04637456), np.float32(0.04760566), np.float32(0.042086247), np.float32(0.034844916), np.float32(0.034623995), np.float32(0.037971325), np.float32(0.043283354), np.float32(0.046571184), np.float32(0.047735132), np.float32(0.0555649), np.float32(0.0613847), np.float32(0.060654186), np.float32(0.061197337), np.float32(0.06564361), np.float32(0.07005968), np.float32(0.06911681), np.float32(0.070081055), np.float32(0.07504524), np.float32(0.07607615), np.float32(0.07401222), np.float32(0.075540595), np.float32(0.06917029), np.float32(0.06557566), np.float32(0.06856139), np.float32(0.070622414), np.float32(0.0655377), np.float32(0.06456384), np.float32(0.069189236), np.float32(0.06983069), np.float32(0.06203768), np.float32(0.05067738), np.float32(0.047006246), np.float32(0.038372826), np.float32(0.035685178), np.float32(0.030585816), np.float32(0.026481653), np.float32(0.027560957), np.float32(0.030073622), np.float32(0.027535832), np.float32(0.026135372), np.float32(0.023969423), np.float32(0.02562739), np.float32(0.02379361), np.float32(0.023160314), np.float32(0.024790222), np.float32(0.024878748), np.float32(0.023480007), np.float32(0.026852567), np.float32(0.028843794), np.float32(0.029546773), np.float32(0.03180301), np.float32(0.031933803), np.float32(0.03498728), np.float32(0.037028573), np.float32(0.04753933), np.float32(0.046342008), np.float32(0.044298735), np.float32(0.045123644), np.float32(0.050412305), np.float32(0.05126378), np.float32(0.04676757), np.float32(0.05404328), np.float32(0.06352018), np.float32(0.057507154), np.float32(0.06582328), np.float32(0.074623495), np.float32(0.080721915), np.float32(0.075695425), np.float32(0.07807676), np.float32(0.09277082), np.float32(0.10630888), np.float32(0.089756414), np.float32(0.120599754), np.float32(0.14965373), np.float32(0.14501606), np.float32(0.16024062), np.float32(0.20503207), np.float32(0.24316305), np.float32(0.26888433), np.float32(0.2904503), np.float32(0.39958256), np.float32(0.3658751), np.float32(0.45987645), np.float32(0.5301836), np.float32(0.59226906), np.float32(0.62072265), np.float32(0.5631082), np.float32(0.14044501), np.float32(0.13004448), np.float32(0.12492853), np.float32(0.12246468), np.float32(0.12010709), np.float32(0.12422094), np.float32(0.12647535), np.float32(0.12683971), np.float32(0.12910843), np.float32(0.13638443), np.float32(0.12296781), np.float32(0.11436276), np.float32(0.12100647), np.float32(0.11624145), np.float32(0.096617565), np.float32(0.08085153), np.float32(0.07862359), np.float32(0.071679465), np.float32(0.070086196), np.float32(0.07174213), np.float32(0.07759784), np.float32(0.0836573), np.float32(0.08381196), np.float32(0.08613211), np.float32(0.076636106), np.float32(0.06576564), np.float32(0.058133345), np.float32(0.052633815), np.float32(0.05028015), np.float32(0.04572036), np.float32(0.041520692), np.float32(0.044787757), np.float32(0.046700805), np.float32(0.043959804), np.float32(0.04790641), np.float32(0.053533293), np.float32(0.057545442), np.float32(0.06338921), np.float32(0.070931405), np.float32(0.076114), np.float32(0.07952765), np.float32(0.08003953), np.float32(0.08007942), np.float32(0.0841589), np.float32(0.08009465), np.float32(0.08317984), np.float32(0.084257185), np.float32(0.085708626), np.float32(0.09453079), np.float32(0.1040665), np.float32(0.114348315), np.float32(0.1372411), np.float32(0.14191008), np.float32(0.15746306), np.float32(0.1623218), np.float32(0.15853074), np.float32(0.15174907), np.float32(0.15855059), np.float32(0.14969924), np.float32(0.14255413), np.float32(0.13756946), np.float32(0.13304606), np.float32(0.13078032), np.float32(0.1284118), np.float32(0.12880756), np.float32(0.1485056), np.float32(0.1477313), np.float32(0.14790519), np.float32(0.1483951), np.float32(0.15093617), np.float32(0.14956516), np.float32(0.15536472), np.float32(0.14727488), np.float32(0.14334439), np.float32(0.1423076), np.float32(0.12866898), np.float32(0.115633264), np.float32(0.09943673), np.float32(0.09083977), np.float32(0.085691944), np.float32(0.07760057), np.float32(0.07238317), np.float32(0.07224165), np.float32(0.075113915), np.float32(0.08165961), np.float32(0.09088166), np.float32(0.08590869), np.float32(0.098645486), np.float32(0.09227861), np.float32(0.08547308), np.float32(0.07622705), np.float32(0.08264657), np.float32(0.07541693), np.float32(0.0763713), np.float32(0.067114316), np.float32(0.0574547), np.float32(0.053538863), np.float32(0.052748), np.float32(0.048925843), np.float32(0.048568048), np.float32(0.05329401), np.float32(0.05904785), np.float32(0.063016504), np.float32(0.06500885), np.float32(0.063299045), np.float32(0.06852537), np.float32(0.06800478), np.float32(0.06428735), np.float32(0.0565633), np.float32(0.050558694), np.float32(0.044692136), np.float32(0.039500922), np.float32(0.037712023), np.float32(0.036515854), np.float32(0.032212418), np.float32(0.03038077), np.float32(0.03500337), np.float32(0.033059217), np.float32(0.034609504), np.float32(0.03621236), np.float32(0.035612788), np.float32(0.033765774), np.float32(0.034379277), np.float32(0.034529302), np.float32(0.035566945), np.float32(0.031355176), np.float32(0.035882667), np.float32(0.037868377), np.float32(0.040727094), np.float32(0.04591424), np.float32(0.050326087), np.float32(0.046958935), np.float32(0.05031392), np.float32(0.053896964), np.float32(0.06361252), np.float32(0.06739717), np.float32(0.072934896), np.float32(0.09132716), np.float32(0.10687848), np.float32(0.1334841), np.float32(0.12089585), np.float32(0.12442075), np.float32(0.12844291), np.float32(0.13183743), np.float32(0.12532635), np.float32(0.13293873), np.float32(0.13439515), np.float32(0.14809057), np.float32(0.13348028), np.float32(0.14962327), np.float32(0.19628702), np.float32(0.16875638), np.float32(0.2039739), np.float32(0.20183527), np.float32(0.2123991), np.float32(0.20425585), np.float32(0.16772167), np.float32(0.1484368), np.float32(0.13229354), np.float32(0.14298582), np.float32(0.13426079), np.float32(0.14247343), np.float32(0.14103399), np.float32(0.11189215), np.float32(0.11987795), np.float32(0.109573476), np.float32(0.105305076), np.float32(0.09832524), np.float32(0.09980955), np.float32(0.10657243), np.float32(0.10310501), np.float32(0.104701936), np.float32(0.10176314), np.float32(0.10720077), np.float32(0.11207831), np.float32(0.12697746), np.float32(0.13646683), np.float32(0.15499939), np.float32(0.172948), np.float32(0.17699984), np.float32(0.1847033), np.float32(0.21852472), np.float32(0.24457501), np.float32(0.24723251), np.float32(0.25711015), np.float32(0.26840737), np.float32(0.27096298), np.float32(0.2863758), np.float32(0.28615785), np.float32(0.26693454), np.float32(0.28172576), np.float32(0.25053772), np.float32(0.25018224), np.float32(0.24384417), np.float32(0.22692555), np.float32(0.19057083), np.float32(0.19815537), np.float32(0.18888637), np.float32(0.15363075), np.float32(0.13175508), np.float32(0.12282282), np.float32(0.10936669), np.float32(0.1040432), np.float32(0.088959046), np.float32(0.07939667), np.float32(0.07286061), np.float32(0.065624684), np.float32(0.060698524), np.float32(0.05364182), np.float32(0.050046578), np.float32(0.051692966), np.float32(0.04582435), np.float32(0.04393554), np.float32(0.04234811), np.float32(0.036495686), np.float32(0.037775304), np.float32(0.046950933), np.float32(0.0477683), np.float32(0.04683027), np.float32(0.048328407), np.float32(0.054243427), np.float32(0.05243429), np.float32(0.049056213), np.float32(0.05302532), np.float32(0.059475493), np.float32(0.06360368), np.float32(0.059239727), np.float32(0.06341311), np.float32(0.06991316), np.float32(0.06673021), np.float32(0.06573887), np.float32(0.070927106), np.float32(0.07494822), np.float32(0.07356227), np.float32(0.07507242), np.float32(0.08258322), np.float32(0.090965256), np.float32(0.08124365), np.float32(0.09185327), np.float32(0.114690535), np.float32(0.1018741), np.float32(0.09249199), np.float32(0.10381143), np.float32(0.10652283), np.float32(0.09463772), np.float32(0.08701012), np.float32(0.08874033), np.float32(0.08536866), np.float32(0.06248086), np.float32(0.053192783), np.float32(0.05270382), np.float32(0.050756127), np.float32(0.041351806), np.float32(0.042135227), np.float32(0.042878244), np.float32(0.037869684), np.float32(0.03417909), np.float32(0.038763735), np.float32(0.040527638), np.float32(0.037034575), np.float32(0.037932463), np.float32(0.048010904), np.float32(0.0448066), np.float32(0.04049393), np.float32(0.0456833), np.float32(0.054390326), np.float32(0.058725953), np.float32(0.057788312), np.float32(0.06554545), np.float32(0.071145736), np.float32(0.073040105), np.float32(0.0759392), np.float32(0.083314806), np.float32(0.09095438), np.float32(0.09295978), np.float32(0.0854267), np.float32(0.09225626), np.float32(0.09159226), np.float32(0.08025534), np.float32(0.08218636), np.float32(0.09261071), np.float32(0.08310864), np.float32(0.08051165), np.float32(0.0955238), np.float32(0.098228686), np.float32(0.07946889), np.float32(0.08555941), np.float32(0.08923215), np.float32(0.074015826), np.float32(0.05604997), np.float32(0.05036345), np.float32(0.05295875), np.float32(0.047573514), np.float32(0.04445925), np.float32(0.04877886), np.float32(0.061822064), np.float32(0.063284956), np.float32(0.0569709), np.float32(0.06015157), np.float32(0.066764936), np.float32(0.06467004), np.float32(0.0647158), np.float32(0.07702829), np.float32(0.09587402), np.float32(0.09720654), np.float32(0.1135448), np.float32(0.1363409), np.float32(0.15793209), np.float32(0.17976427), np.float32(0.24106315), np.float32(0.2788416), np.float32(0.3220237), np.float32(0.33527082), np.float32(0.37794918), np.float32(0.40945438), np.float32(0.46463183), np.float32(0.51930743), np.float32(0.55200386), np.float32(0.6247871), np.float32(0.58689654), np.float32(0.587991), np.float32(0.6164461), np.float32(0.62428594), np.float32(0.6199864), np.float32(0.57659495), np.float32(0.5635979), np.float32(0.56564933), np.float32(0.46960792), np.float32(0.42571187), np.float32(0.3685606), np.float32(0.35906243), np.float32(0.3235409), np.float32(0.23698705), np.float32(0.22145072), np.float32(0.20002206), np.float32(0.17145751), np.float32(0.17796107), np.float32(0.16767149), np.float32(0.15217738), np.float32(0.15543212), np.float32(0.16108716), np.float32(0.16436578), np.float32(0.20483953), np.float32(0.29358166), np.float32(0.3875107), np.float32(0.418456), np.float32(0.44813934), np.float32(0.51947415), np.float32(0.5612613), np.float32(0.59930605), np.float32(0.6450627), np.float32(0.6724418), np.float32(0.7554528), np.float32(0.8540007), np.float32(0.8938623), np.float32(0.90956384), np.float32(0.9318431), np.float32(0.9251439), np.float32(0.9183913), np.float32(0.93128985), np.float32(0.9269801), np.float32(0.926055), np.float32(0.9280523), np.float32(0.92711693), np.float32(0.932573), np.float32(0.9435177), np.float32(0.9452287), np.float32(0.95143175), np.float32(0.9554768), np.float32(0.9653557), np.float32(0.9651604), np.float32(0.96177286), np.float32(0.96101207), np.float32(0.9611618), np.float32(0.9636266), np.float32(0.96778375), np.float32(0.96594006), np.float32(0.96630514), np.float32(0.964582), np.float32(0.9657981), np.float32(0.96716267), np.float32(0.9666312), np.float32(0.965943), np.float32(0.9649202), np.float32(0.9657894), np.float32(0.96560794), np.float32(0.96922004), np.float32(0.9676711), np.float32(0.9680513), np.float32(0.9675583), np.float32(0.9654255), np.float32(0.9672907), np.float32(0.9674841), np.float32(0.96837527), np.float32(0.97158694), np.float32(0.9762561), np.float32(0.9758882), np.float32(0.9793569), np.float32(0.9803771), np.float32(0.9814974), np.float32(0.98257035), np.float32(0.98334366), np.float32(0.98333365), np.float32(0.9837954), np.float32(0.9838823), np.float32(0.9839588), np.float32(0.98341113), np.float32(0.9834804), np.float32(0.9843928), np.float32(0.9849262), np.float32(0.9842704), np.float32(0.9844513), np.float32(0.9845031), np.float32(0.98446566), np.float32(0.984503), np.float32(0.98431754), np.float32(0.9849886), np.float32(0.98555076), np.float32(0.9853286), np.float32(0.9854521), np.float32(0.98543984), np.float32(0.9858496), np.float32(0.98585826), np.float32(0.9860926), np.float32(0.9854967), np.float32(0.9853439), np.float32(0.9845264), np.float32(0.984189), np.float32(0.98261166), np.float32(0.9809987), np.float32(0.97884446), np.float32(0.97717154), np.float32(0.9748453), np.float32(0.97094786), np.float32(0.9674054), np.float32(0.9588867), np.float32(0.9512347), np.float32(0.9391993), np.float32(0.9295849), np.float32(0.9164997), np.float32(0.90428483), np.float32(0.90171087), np.float32(0.8893091), np.float32(0.86364144), np.float32(0.84418297), np.float32(0.8153409), np.float32(0.8060104), np.float32(0.7823217), np.float32(0.76636285), np.float32(0.7480197), np.float32(0.71339405), np.float32(0.699027), np.float32(0.6911195), np.float32(0.74035954), np.float32(0.704144), np.float32(0.70599186), np.float32(0.6376221), np.float32(0.645046), np.float32(0.5939978), np.float32(0.55729187), np.float32(0.54764575), np.float32(0.5253882), np.float32(0.49331415), np.float32(0.46661997), np.float32(0.45863995), np.float32(0.4311113), np.float32(0.36639112), np.float32(0.36516702), np.float32(0.3644529), np.float32(0.357864), np.float32(0.3473926), np.float32(0.31211224), np.float32(0.24384417), np.float32(0.24384417), np.float32(0.21079296), np.float32(0.15761603), np.float32(0.12734644), np.float32(0.102881484), np.float32(0.09556127), np.float32(0.0860617), np.float32(0.08474726), np.float32(0.07774056), np.float32(0.076223634), np.float32(0.081545986), np.float32(0.084369324), np.float32(0.0824297), np.float32(0.08731099), np.float32(0.091064736), np.float32(0.088573486), np.float32(0.091077104), np.float32(0.08733484), np.float32(0.07743305), np.float32(0.066392206), np.float32(0.052898858), np.float32(0.04384456), np.float32(0.04166517), np.float32(0.03815111), np.float32(0.03327612), np.float32(0.030522222), np.float32(0.03179359), np.float32(0.032709546), np.float32(0.032150768), np.float32(0.034415048), np.float32(0.036932092), np.float32(0.03930391), np.float32(0.04565605), np.float32(0.053627897), np.float32(0.051787905), np.float32(0.050855637), np.float32(0.0525352), np.float32(0.054111823), np.float32(0.04176611), np.float32(0.03479449), np.float32(0.036387883), np.float32(0.036775924), np.float32(0.0318566), np.float32(0.03119601), np.float32(0.03328774), np.float32(0.030099941), np.float32(0.02663465), np.float32(0.026907565), np.float32(0.026868308), np.float32(0.024847515), np.float32(0.024186859), np.float32(0.026474498), np.float32(0.026946578), np.float32(0.026590226), np.float32(0.02669536), np.float32(0.024936255), np.float32(0.023626477), np.float32(0.021765368), np.float32(0.019665701), np.float32(0.01754267), np.float32(0.018297836), np.float32(0.020787245), np.float32(0.021581506), np.float32(0.02514992), np.float32(0.02907382), np.float32(0.02974467), np.float32(0.03423559), np.float32(0.040351957), np.float32(0.04726605), np.float32(0.050710727), np.float32(0.06045198), np.float32(0.072515145), np.float32(0.085571215), np.float32(0.08415219), np.float32(0.08345122), np.float32(0.098831095), np.float32(0.092478804), np.float32(0.07259947), np.float32(0.06177776), np.float32(0.06811248), np.float32(0.054849397), np.float32(0.04430039), np.float32(0.044504434), np.float32(0.04308782), np.float32(0.039367065), np.float32(0.033781644), np.float32(0.036213364), np.float32(0.02932867), np.float32(0.025057646), np.float32(0.02812484), np.float32(0.027772294), np.float32(0.025570786), np.float32(0.02355132), np.float32(0.027243651), np.float32(0.02815863), np.float32(0.024647065), np.float32(0.022795295), np.float32(0.029133758), np.float32(0.026861122), np.float32(0.02474558), np.float32(0.025540298), np.float32(0.030637542), np.float32(0.032017324), np.float32(0.031499185), np.float32(0.034165643), np.float32(0.036821317), np.float32(0.036483735), np.float32(0.036387358), np.float32(0.04073794), np.float32(0.038542867), np.float32(0.034236424), np.float32(0.034654632), np.float32(0.035455238), np.float32(0.029906392), np.float32(0.025415365), np.float32(0.02832786), np.float32(0.02652705), np.float32(0.025413629), np.float32(0.025501832), np.float32(0.026854878), np.float32(0.027802227), np.float32(0.026637591), np.float32(0.025265537), np.float32(0.026890779), np.float32(0.028127283), np.float32(0.025430055), np.float32(0.025954753), np.float32(0.025989216), np.float32(0.025640275), np.float32(0.027542125), np.float32(0.033859726), np.float32(0.03256971), np.float32(0.0320279), np.float32(0.03678508), np.float32(0.03867105), np.float32(0.038616445), np.float32(0.038882017), np.float32(0.046018757), np.float32(0.04707483), np.float32(0.046603765), np.float32(0.051573113), np.float32(0.056026474), np.float32(0.060336467), np.float32(0.05542268), np.float32(0.057387523), np.float32(0.05256927), np.float32(0.05698501), np.float32(0.073262125), np.float32(0.08726671), np.float32(0.0915265), np.float32(0.093491025), np.float32(0.10163926), np.float32(0.10944431), np.float32(0.11670669), np.float32(0.11721088), np.float32(0.1511916), np.float32(0.16107343), np.float32(0.16146751), np.float32(0.16882984), np.float32(0.20285347), np.float32(0.19638145), np.float32(0.20578247), np.float32(0.22851148), np.float32(0.25639564), np.float32(0.2828549), np.float32(0.30845585), np.float32(0.31330097), np.float32(0.34990773), np.float32(0.33863255), np.float32(0.33387876), np.float32(0.33588928), np.float32(0.3715192), np.float32(0.34362483), np.float32(0.35586345), np.float32(0.365697), np.float32(0.3663797), np.float32(0.35295337), np.float32(0.3037191), np.float32(0.29863176), np.float32(0.2633208), np.float32(0.22129251), np.float32(0.18315947), np.float32(0.17406861), np.float32(0.16777048), np.float32(0.15507428), np.float32(0.15335195), np.float32(0.1587395), np.float32(0.13990673), np.float32(0.13633719), np.float32(0.13669193), np.float32(0.13309254), np.float32(0.14463958), np.float32(0.14108853), np.float32(0.16252945), np.float32(0.15934186), np.float32(0.14384134), np.float32(0.16811289), np.float32(0.17172599), np.float32(0.15327694), np.float32(0.13287905), np.float32(0.15522017), np.float32(0.16774344), np.float32(0.13945079), np.float32(0.1278739), np.float32(0.14060241), np.float32(0.14747831), np.float32(0.13367896), np.float32(0.13043813), np.float32(0.13998587), np.float32(0.13479015), np.float32(0.12323877), np.float32(0.1301573), np.float32(0.13297121), np.float32(0.13393429), np.float32(0.128843), np.float32(0.13073367), np.float32(0.13985234), np.float32(0.1452937), np.float32(0.1340697), np.float32(0.13374114), np.float32(0.1241641), np.float32(0.12240642), np.float32(0.1247965), np.float32(0.13457192), np.float32(0.1398792), np.float32(0.1335777), np.float32(0.12970601), np.float32(0.13566986), np.float32(0.13665958), np.float32(0.13826822), np.float32(0.14749342), np.float32(0.13968144), np.float32(0.14095806), np.float32(0.14145431), np.float32(0.14420669), np.float32(0.13706103), np.float32(0.13849075), np.float32(0.12587051), np.float32(0.126891), np.float32(0.1271999), np.float32(0.11605103), np.float32(0.11160846), np.float32(0.122542694), np.float32(0.11463405), np.float32(0.12198814), np.float32(0.12765151), np.float32(0.1399582), np.float32(0.14472443), np.float32(0.15188311), np.float32(0.16813484), np.float32(0.2046113), np.float32(0.24933201), np.float32(0.25411716), np.float32(0.27945963), np.float32(0.2642165), np.float32(0.24751553), np.float32(0.24923357), np.float32(0.24299629), np.float32(0.23944192), np.float32(0.24290693), np.float32(0.24050812), np.float32(0.24393772), np.float32(0.26587358), np.float32(0.28757533), np.float32(0.28780505), np.float32(0.28217426), np.float32(0.27576104), np.float32(0.26864162), np.float32(0.25459808), np.float32(0.2385152), np.float32(0.20231095), np.float32(0.16860195), np.float32(0.1580127), np.float32(0.1565064), np.float32(0.14326903), np.float32(0.12888555), np.float32(0.12474537), np.float32(0.117922254), np.float32(0.11311026), np.float32(0.11499897), np.float32(0.11739727), np.float32(0.123018414), np.float32(0.11786369), np.float32(0.12447017), np.float32(0.1190553), np.float32(0.12570806), np.float32(0.12377167), np.float32(0.122754864), np.float32(0.118283115), np.float32(0.11608772), np.float32(0.11758292), np.float32(0.11897397), np.float32(0.12205343), np.float32(0.12523276), np.float32(0.12971786), np.float32(0.12972593), np.float32(0.12947032), np.float32(0.13294539), np.float32(0.12885712), np.float32(0.13244627), np.float32(0.13787071), np.float32(0.14727853), np.float32(0.1544668), np.float32(0.14942366), np.float32(0.14841993), np.float32(0.15250415), np.float32(0.16096786), np.float32(0.16659303), np.float32(0.17050092), np.float32(0.16059628), np.float32(0.16561513), np.float32(0.1737652), np.float32(0.17697102), np.float32(0.17614897), np.float32(0.17823622), np.float32(0.17751695), np.float32(0.17261325), np.float32(0.17623547), np.float32(0.2216953), np.float32(0.19429457), np.float32(0.17185971), np.float32(0.16906096), np.float32(0.16514519), np.float32(0.16091949), np.float32(0.118971564), np.float32(0.10207706), np.float32(0.1006397), np.float32(0.091451354), np.float32(0.082357526), np.float32(0.068958856), np.float32(0.061606925), np.float32(0.053956132), np.float32(0.05217591), np.float32(0.047872104), np.float32(0.038179938), np.float32(0.036011394), np.float32(0.03478406), np.float32(0.035261445), np.float32(0.034451067), np.float32(0.02971365), np.float32(0.025304923), np.float32(0.022850476), np.float32(0.018922126), np.float32(0.017174486), np.float32(0.01670071), np.float32(0.01707789), np.float32(0.018031545), np.float32(0.02585318), np.float32(0.03086506), np.float32(0.035946768), np.float32(0.052538585), np.float32(0.077192545), np.float32(0.117988914), np.float32(0.120618105), np.float32(0.16404203), np.float32(0.20757309), np.float32(0.1931829), np.float32(0.20534024), np.float32(0.22882257), np.float32(0.24326205), np.float32(0.25347012), np.float32(0.2300169), np.float32(0.2924607), np.float32(0.31865615), np.float32(0.30900314), np.float32(0.30382872), np.float32(0.3167681), np.float32(0.306155), np.float32(0.2880026), np.float32(0.25806022), np.float32(0.22170642), np.float32(0.23336144), np.float32(0.22532839), np.float32(0.19017875), np.float32(0.16597289), np.float32(0.110503), np.float32(0.08484069), np.float32(0.07992232), np.float32(0.07469773), np.float32(0.058764935), np.float32(0.053368278), np.float32(0.058156937), np.float32(0.06131798), np.float32(0.06612871), np.float32(0.06183601), np.float32(0.060959212), np.float32(0.06698081), np.float32(0.06072148), np.float32(0.060490396), np.float32(0.059428018), np.float32(0.058707044), np.float32(0.056762733), np.float32(0.063331515), np.float32(0.06759599), np.float32(0.066674344), np.float32(0.07459265), np.float32(0.08406449), np.float32(0.109012716), np.float32(0.13503496), np.float32(0.16121756), np.float32(0.18658242), np.float32(0.15834604), np.float32(0.16882865), np.float32(0.17351314), np.float32(0.19576354), np.float32(0.17939132), np.float32(0.18034908), np.float32(0.18462254), np.float32(0.21472526), np.float32(0.1970757), np.float32(0.22482935), np.float32(0.29571748), np.float32(0.3663545), np.float32(0.41786882), np.float32(0.39273763), np.float32(0.46664062), np.float32(0.605761), np.float32(0.7484576), np.float32(0.6636834), np.float32(0.63938236), np.float32(0.6128139), np.float32(0.3808947), np.float32(0.3500584), np.float32(0.37781537), np.float32(0.37401068), np.float32(0.27325004), np.float32(0.37580264), np.float32(0.82187927), np.float32(0.8117995), np.float32(0.79724026), np.float32(0.8217408), np.float32(0.8401927), np.float32(0.82042575), np.float32(0.8400543), np.float32(0.93336713), np.float32(0.9295869), np.float32(0.93071246), np.float32(0.9393195), np.float32(0.95389307), np.float32(0.9618011), np.float32(0.96136737), np.float32(0.96190214), np.float32(0.9610191), np.float32(0.9537586), np.float32(0.9540615), np.float32(0.94420826), np.float32(0.9524514), np.float32(0.95580673), np.float32(0.9376669), np.float32(0.9343949), np.float32(0.9488694), np.float32(0.9507388), np.float32(0.95643336), np.float32(0.9527191), np.float32(0.9438265), np.float32(0.9392152), np.float32(0.919873), np.float32(0.878028), np.float32(0.87334085), np.float32(0.87354636), np.float32(0.8474932), np.float32(0.81936955), np.float32(0.8181364), np.float32(0.7142602), np.float32(0.77239144), np.float32(0.7883325), np.float32(0.8002444), np.float32(0.68737054), np.float32(0.639285), np.float32(0.37454155), np.float32(0.3370861), np.float32(0.38281333), np.float32(0.32465073), np.float32(0.2894539), np.float32(0.31292355), np.float32(0.36939627), np.float32(0.3752789), np.float32(0.36068913), np.float32(0.44433814), np.float32(0.5088038), np.float32(0.59754586), np.float32(0.70077676), np.float32(0.66619664), np.float32(0.73852146), np.float32(0.8000188), np.float32(0.7124003), np.float32(0.60890514), np.float32(0.7308473), np.float32(0.7133603), np.float32(0.73021376), np.float32(0.7062651), np.float32(0.77937746), np.float32(0.8069202), np.float32(0.8343257), np.float32(0.8719278), np.float32(0.91197175), np.float32(0.9324536), np.float32(0.9485444), np.float32(0.9520673), np.float32(0.958586), np.float32(0.96649086), np.float32(0.9686866), np.float32(0.9722759), np.float32(0.97464526), np.float32(0.9760976), np.float32(0.9759517), np.float32(0.975514), np.float32(0.97771543), np.float32(0.97694075), np.float32(0.97826356), np.float32(0.9780266), np.float32(0.9787458), np.float32(0.9709381), np.float32(0.967481), np.float32(0.96598), np.float32(0.960013), np.float32(0.9540939), np.float32(0.9518338), np.float32(0.9462624), np.float32(0.9218303), np.float32(0.88106406), np.float32(0.8424421), np.float32(0.8180088), np.float32(0.77959853), np.float32(0.7289206), np.float32(0.6567315), np.float32(0.5623816), np.float32(0.5009608), np.float32(0.40021518), np.float32(0.3081271), np.float32(0.21172853), np.float32(0.1840436), np.float32(0.15568656), np.float32(0.1416367), np.float32(0.13605541), np.float32(0.1474746), np.float32(0.14764181), np.float32(0.14575677), np.float32(0.13653332), np.float32(0.15202941), np.float32(0.15548715), np.float32(0.1422205), np.float32(0.129132), np.float32(0.1383699), np.float32(0.1317391), np.float32(0.12825976), np.float32(0.10254482), np.float32(0.102616616), np.float32(0.12445811), np.float32(0.13095406), np.float32(0.12140467), np.float32(0.12942556), np.float32(0.12996022), np.float32(0.11340369), np.float32(0.08713989), np.float32(0.09417819), np.float32(0.11225282), np.float32(0.08455164), np.float32(0.06501615), np.float32(0.060585346), np.float32(0.054088388), np.float32(0.045041602), np.float32(0.03983841), np.float32(0.03718647), np.float32(0.03535119), np.float32(0.034197535), np.float32(0.03736811), np.float32(0.03525549), np.float32(0.03327009), np.float32(0.031744983), np.float32(0.03611761), np.float32(0.030976724), np.float32(0.028145252), np.float32(0.030569695), np.float32(0.034466073), np.float32(0.03218426), np.float32(0.031071452), np.float32(0.034131136), np.float32(0.035428047), np.float32(0.03250163), np.float32(0.034047168), np.float32(0.03797904), np.float32(0.039984193), np.float32(0.0371215), np.float32(0.03720914), np.float32(0.040458784), np.float32(0.041258566), np.float32(0.035189096), np.float32(0.035873026), np.float32(0.035037618), np.float32(0.034721877), np.float32(0.032392114), np.float32(0.030391224), np.float32(0.028637525), np.float32(0.028223844), np.float32(0.026172828), np.float32(0.026893374), np.float32(0.028602151), np.float32(0.030341383), np.float32(0.032479398), np.float32(0.0353152), np.float32(0.034030665), np.float32(0.038970158), np.float32(0.045359094), np.float32(0.049760044), np.float32(0.04826247), np.float32(0.054404188), np.float32(0.063739635), np.float32(0.064334475), np.float32(0.06290041), np.float32(0.058550403), np.float32(0.06500815), np.float32(0.06903439), np.float32(0.07171535), np.float32(0.07854036), np.float32(0.08764439), np.float32(0.084505595), np.float32(0.07185061), np.float32(0.0773691), np.float32(0.07658543), np.float32(0.0780196), np.float32(0.07213785), np.float32(0.06389752), np.float32(0.061086617), np.float32(0.0536219), np.float32(0.056956034), np.float32(0.05754075), np.float32(0.049829908), np.float32(0.046474542), np.float32(0.047361344), np.float32(0.04652696), np.float32(0.049193747), np.float32(0.044032108), np.float32(0.040638357), np.float32(0.038798824), np.float32(0.03790778), np.float32(0.030437825), np.float32(0.02696479), np.float32(0.028710594), np.float32(0.027216401), np.float32(0.026188998), np.float32(0.027257714), np.float32(0.029241791), np.float32(0.030083178), np.float32(0.029523717), np.float32(0.03306053), np.float32(0.034029335), np.float32(0.033587318), np.float32(0.039173763), np.float32(0.042873725), np.float32(0.041592807), np.float32(0.047385614), np.float32(0.051299643), np.float32(0.050237246), np.float32(0.054907627), np.float32(0.052264847), np.float32(0.048389155), np.float32(0.044969216), np.float32(0.04632086), np.float32(0.041639466), np.float32(0.038507555), np.float32(0.03916495), np.float32(0.04277213), np.float32(0.046263207), np.float32(0.047796283), np.float32(0.04683602), np.float32(0.050907798), np.float32(0.060130563), np.float32(0.059806883), np.float32(0.057621144), np.float32(0.05999162), np.float32(0.06556388), np.float32(0.059610512), np.float32(0.060920596), np.float32(0.061300676), np.float32(0.055025514), np.float32(0.05766745), np.float32(0.056699626), np.float32(0.05160132), np.float32(0.04895222), np.float32(0.05013135), np.float32(0.05273151), np.float32(0.048539817), np.float32(0.052274376), np.float32(0.05757285), np.float32(0.05635451), np.float32(0.04912896), np.float32(0.046672706), np.float32(0.04927913), np.float32(0.049695652), np.float32(0.03716659), np.float32(0.030947614), np.float32(0.03388818), np.float32(0.03135347), np.float32(0.028690396), np.float32(0.027209692), np.float32(0.028085817), np.float32(0.029664826), np.float32(0.029977608), np.float32(0.029439203), np.float32(0.029499134), np.float32(0.03175849), np.float32(0.038471032), np.float32(0.04396727), np.float32(0.049467675), np.float32(0.06569712), np.float32(0.06615389), np.float32(0.061687097), np.float32(0.058187462), np.float32(0.052988846), np.float32(0.04631501), np.float32(0.03981434), np.float32(0.041876167), np.float32(0.04474923), np.float32(0.041038577), np.float32(0.041796163), np.float32(0.052558657), np.float32(0.059897505), np.float32(0.06282988), np.float32(0.06606281), np.float32(0.0699336), np.float32(0.06656326), np.float32(0.06506079), np.float32(0.0670976), np.float32(0.064080186), np.float32(0.051778585), np.float32(0.05418058), np.float32(0.04413186), np.float32(0.052756846), np.float32(0.053248886), np.float32(0.059544202), np.float32(0.06831905), np.float32(0.07591615), np.float32(0.07835288), np.float32(0.09317357), np.float32(0.11217845), np.float32(0.10867007), np.float32(0.1163229), np.float32(0.13669148), np.float32(0.12908307), np.float32(0.11457208), np.float32(0.11401477), np.float32(0.11401578), np.float32(0.11848523), np.float32(0.13857877), np.float32(0.1863372), np.float32(0.27862585), np.float32(0.29400557), np.float32(0.3460764), np.float32(0.3976542), np.float32(0.4127502), np.float32(0.41634107), np.float32(0.40127403), np.float32(0.36759245), np.float32(0.32176244), np.float32(0.28730324), np.float32(0.30269516), np.float32(0.2932223), np.float32(0.24947841), np.float32(0.2630726), np.float32(0.24094383), np.float32(0.20181775), np.float32(0.19480851), np.float32(0.18969929), np.float32(0.15500008), np.float32(0.11890725), np.float32(0.10385445), np.float32(0.09925069), np.float32(0.08370759), np.float32(0.06619861), np.float32(0.055867214), np.float32(0.05442174), np.float32(0.04986315), np.float32(0.047682535), np.float32(0.0487608), np.float32(0.048483856), np.float32(0.050450377), np.float32(0.047708653), np.float32(0.04970527), np.float32(0.052453153), np.float32(0.048520695), np.float32(0.05063514), np.float32(0.052282352), np.float32(0.049350653), np.float32(0.04479152), np.float32(0.046301313), np.float32(0.047017), np.float32(0.046192072), np.float32(0.044647492), np.float32(0.048117485), np.float32(0.047887005), np.float32(0.045996327), np.float32(0.050301604), np.float32(0.051103577), np.float32(0.045883503), np.float32(0.04405906), np.float32(0.050101664), np.float32(0.048002295), np.float32(0.03764595), np.float32(0.039045636), np.float32(0.03996109), np.float32(0.045140278), np.float32(0.045330826), np.float32(0.040282916), np.float32(0.04635455), np.float32(0.053389486), np.float32(0.054813765), np.float32(0.058195174), np.float32(0.061919015), np.float32(0.06635284), np.float32(0.06898827), np.float32(0.06694569), np.float32(0.06724599), np.float32(0.067069426), np.float32(0.06804559), np.float32(0.0663434), np.float32(0.056343902), np.float32(0.057037883), np.float32(0.058873836), np.float32(0.05664989), np.float32(0.04762921), np.float32(0.0535863), np.float32(0.058187947), np.float32(0.051627357), np.float32(0.052759938), np.float32(0.056857537), np.float32(0.06164423), np.float32(0.065936886), np.float32(0.064900376), np.float32(0.0609686), np.float32(0.060447298), np.float32(0.062187012), np.float32(0.067551665), np.float32(0.06583782), np.float32(0.06325593), np.float32(0.061099496), np.float32(0.06711551), np.float32(0.06638513), np.float32(0.062910326), np.float32(0.06991353), np.float32(0.07070844), np.float32(0.061059497), np.float32(0.05885898), np.float32(0.05814934), np.float32(0.05611474), np.float32(0.04838559), np.float32(0.044142663), np.float32(0.048949067), np.float32(0.048641607), np.float32(0.044109274), np.float32(0.044773437), np.float32(0.0473266), np.float32(0.03734239), np.float32(0.041051883), np.float32(0.04611183), np.float32(0.039331738), np.float32(0.042550042), np.float32(0.050645057), np.float32(0.066894874), np.float32(0.07763152), np.float32(0.09081448), np.float32(0.10099566), np.float32(0.12341591), np.float32(0.11751737), np.float32(0.14977355), np.float32(0.19100866), np.float32(0.25000903), np.float32(0.2702363), np.float32(0.29775482), np.float32(0.33299252), np.float32(0.3571432), np.float32(0.41117436), np.float32(0.4361975), np.float32(0.4306152), np.float32(0.40611503), np.float32(0.46147558), np.float32(0.48820156), np.float32(0.4782802), np.float32(0.52675074), np.float32(0.55366236), np.float32(0.6155328), np.float32(0.6330348), np.float32(0.6503736), np.float32(0.6816948), np.float32(0.7029612), np.float32(0.72177917), np.float32(0.7521492), np.float32(0.76910454), np.float32(0.79283273), np.float32(0.81282276), np.float32(0.81675404), np.float32(0.8101216), np.float32(0.77413446), np.float32(0.75827646), np.float32(0.7655664), np.float32(0.739896), np.float32(0.727001), np.float32(0.73440546), np.float32(0.6441813), np.float32(0.57678103), np.float32(0.5242534), np.float32(0.44750547), np.float32(0.40673712), np.float32(0.38708696), np.float32(0.3447371), np.float32(0.25266486), np.float32(0.21566771), np.float32(0.18346165), np.float32(0.17115086), np.float32(0.15215579), np.float32(0.14295158), np.float32(0.10875518), np.float32(0.09728932), np.float32(0.08262147), np.float32(0.07150835), np.float32(0.062795416), np.float32(0.05226035), np.float32(0.04462279), np.float32(0.04049359), np.float32(0.032736376), np.float32(0.0299542), np.float32(0.030388772), np.float32(0.029303927), np.float32(0.0329847), np.float32(0.03456469), np.float32(0.041879706), np.float32(0.045299046), np.float32(0.0485167), np.float32(0.05496345), np.float32(0.06373663), np.float32(0.060132515), np.float32(0.05548122), np.float32(0.057115704), np.float32(0.06021733), np.float32(0.05576759), np.float32(0.061146237), np.float32(0.076266326), np.float32(0.08173394), np.float32(0.0778237), np.float32(0.088229276), np.float32(0.10413698), np.float32(0.12640573), np.float32(0.14442286), np.float32(0.1553952), np.float32(0.16504607), np.float32(0.16696735), np.float32(0.17806406), np.float32(0.18393035), np.float32(0.18449329), np.float32(0.1566251), np.float32(0.15564957), np.float32(0.15291785), np.float32(0.14764439), np.float32(0.12598272), np.float32(0.14408262), np.float32(0.16629472), np.float32(0.15775524), np.float32(0.15869544), np.float32(0.18167125), np.float32(0.19600457), np.float32(0.18073618), np.float32(0.17994934), np.float32(0.20016058), np.float32(0.18255037), np.float32(0.18115765), np.float32(0.17253241), np.float32(0.18950777), np.float32(0.19859466), np.float32(0.20824975), np.float32(0.21946637), np.float32(0.2724403), np.float32(0.2983939), np.float32(0.31259608), np.float32(0.32143575), np.float32(0.32311735), np.float32(0.37198862), np.float32(0.39034405), np.float32(0.41563374), np.float32(0.43894336), np.float32(0.39025694), np.float32(0.40996802), np.float32(0.39715442), np.float32(0.46685648), np.float32(0.45580438), np.float32(0.50999534), np.float32(0.5680183), np.float32(0.56450343), np.float32(0.5606009), np.float32(0.53096205), np.float32(0.5646232), np.float32(0.5487496), np.float32(0.5903897), np.float32(0.6206529), np.float32(0.70558554), np.float32(0.7563448), np.float32(0.79231673), np.float32(0.79109055), np.float32(0.83418155), np.float32(0.82631606), np.float32(0.82672304), np.float32(0.8425425), np.float32(0.8741108), np.float32(0.8733063), np.float32(0.866503), np.float32(0.86641157), np.float32(0.87829316), np.float32(0.87658024), np.float32(0.8839369), np.float32(0.8825143), np.float32(0.8835464), np.float32(0.86779875), np.float32(0.84667385), np.float32(0.80742425), np.float32(0.78286), np.float32(0.7813471), np.float32(0.78163147), np.float32(0.7812203), np.float32(0.7630471), np.float32(0.76161784), np.float32(0.76780784), np.float32(0.71667075), np.float32(0.699661), np.float32(0.6296543), np.float32(0.60008305), np.float32(0.5329187), np.float32(0.44927704), np.float32(0.43598303), np.float32(0.43089077), np.float32(0.43184152), np.float32(0.4343364), np.float32(0.4101708), np.float32(0.38385713), np.float32(0.3656901), np.float32(0.3704012), np.float32(0.35763422), np.float32(0.3629486), np.float32(0.3605415), np.float32(0.3747849), np.float32(0.3141842), np.float32(0.32056326), np.float32(0.32056698), np.float32(0.29417318), np.float32(0.24331833), np.float32(0.19929437), np.float32(0.20534576), np.float32(0.15487783), np.float32(0.15001923), np.float32(0.13754609), np.float32(0.13042115), np.float32(0.11409086), np.float32(0.099852785), np.float32(0.095832676), np.float32(0.08239956), np.float32(0.074939944), np.float32(0.068046816), np.float32(0.06466799), np.float32(0.06184585), np.float32(0.053265125), np.float32(0.049756005), np.float32(0.047046248), np.float32(0.04443531), np.float32(0.0389341), np.float32(0.039747313), np.float32(0.040050715), np.float32(0.03912069), np.float32(0.041746803), np.float32(0.046484303), np.float32(0.047274772), np.float32(0.045812905), np.float32(0.046294834), np.float32(0.049715105), np.float32(0.04813833), np.float32(0.045665424), np.float32(0.051347405), np.float32(0.055372097), np.float32(0.059619054), np.float32(0.057105023), np.float32(0.06223767), np.float32(0.07011914), np.float32(0.069707185), np.float32(0.06557612), np.float32(0.07746535), np.float32(0.086293355), np.float32(0.08805133), np.float32(0.0791136), np.float32(0.084538504), np.float32(0.088141665), np.float32(0.0744317), np.float32(0.06251841), np.float32(0.06566897), np.float32(0.053884108), np.float32(0.04578872), np.float32(0.041633997), np.float32(0.04308528), np.float32(0.039226256), np.float32(0.041720938), np.float32(0.050283853), np.float32(0.0486668), np.float32(0.050841276), np.float32(0.054445386), np.float32(0.051464092), np.float32(0.04881165), np.float32(0.055248823), np.float32(0.049031697), np.float32(0.04311202), np.float32(0.046156622), np.float32(0.04717597), np.float32(0.046559256), np.float32(0.048018053), np.float32(0.052398916), np.float32(0.05438929), np.float32(0.056430846), np.float32(0.06322849), np.float32(0.06801636), np.float32(0.080644906), np.float32(0.08985158), np.float32(0.09029443), np.float32(0.089401096), np.float32(0.0951453), np.float32(0.09150618), np.float32(0.08272185), np.float32(0.07462382), np.float32(0.06613516), np.float32(0.05768262), np.float32(0.05442006), np.float32(0.054673456), np.float32(0.0415001), np.float32(0.042629603), np.float32(0.051999744), np.float32(0.05870855), np.float32(0.056731362), np.float32(0.06932022), np.float32(0.07049541), np.float32(0.0713202), np.float32(0.07033685), np.float32(0.08271172), np.float32(0.077314556), np.float32(0.08000518), np.float32(0.08688842), np.float32(0.093651265), np.float32(0.12021337), np.float32(0.1408028), np.float32(0.16100566), np.float32(0.20776327), np.float32(0.2822618), np.float32(0.30986038), np.float32(0.33497918), np.float32(0.373747), np.float32(0.4110035), np.float32(0.38527337), np.float32(0.45934567), np.float32(0.49040163), np.float32(0.46356058), np.float32(0.42529634), np.float32(0.4693397), np.float32(0.45566764), np.float32(0.44619468), np.float32(0.42037976), np.float32(0.42128477), np.float32(0.4364475), np.float32(0.40344417), np.float32(0.33056468), np.float32(0.26962984), np.float32(0.27027893), np.float32(0.27063173), np.float32(0.2341172), np.float32(0.1969666), np.float32(0.1928659), np.float32(0.17444997), np.float32(0.13952474), np.float32(0.1148745), np.float32(0.09275722), np.float32(0.096268274), np.float32(0.10749433), np.float32(0.10660022), np.float32(0.090211175), np.float32(0.08806945), np.float32(0.10383944), np.float32(0.10089863), np.float32(0.097079046), np.float32(0.093765445), np.float32(0.10331615), np.float32(0.11217121), np.float32(0.14351884), np.float32(0.1822264), np.float32(0.20355935), np.float32(0.20495495), np.float32(0.2084607), np.float32(0.24259081), np.float32(0.32382682), np.float32(0.3171891), np.float32(0.41117403), np.float32(0.44212964), np.float32(0.43569744), np.float32(0.41414303), np.float32(0.41173613), np.float32(0.4306985), np.float32(0.386903), np.float32(0.37452894), np.float32(0.3449141), np.float32(0.31870183), np.float32(0.29414287), np.float32(0.29023042), np.float32(0.26697123), np.float32(0.27091175), np.float32(0.26050618), np.float32(0.26724416), np.float32(0.2622443), np.float32(0.22805063), np.float32(0.24977323), np.float32(0.24384417), np.float32(0.20659992), np.float32(0.1712491), np.float32(0.15380313), np.float32(0.14540048), np.float32(0.11889517), np.float32(0.11672488), np.float32(0.10698993), np.float32(0.10009677), np.float32(0.09820292), np.float32(0.1144493), np.float32(0.11295042), np.float32(0.11968212), np.float32(0.11230569), np.float32(0.1208768), np.float32(0.092610374), np.float32(0.08728053), np.float32(0.076084964), np.float32(0.06888982), np.float32(0.06788281), np.float32(0.066337846), np.float32(0.056589015), np.float32(0.056445524), np.float32(0.05711138), np.float32(0.057931084), np.float32(0.060896926), np.float32(0.06368239), np.float32(0.06097342), np.float32(0.0654073), np.float32(0.067555495), np.float32(0.063067846), np.float32(0.05842517), np.float32(0.062193003), np.float32(0.062052306), np.float32(0.052222207), np.float32(0.05582916), np.float32(0.05766149), np.float32(0.0560093), np.float32(0.052043423), np.float32(0.059284724), np.float32(0.06673047), np.float32(0.07832963), np.float32(0.094249725), np.float32(0.10006338), np.float32(0.09537491), np.float32(0.099781774), np.float32(0.10606831), np.float32(0.09933304), np.float32(0.10212058), np.float32(0.09785161), np.float32(0.08897141), np.float32(0.100757785), np.float32(0.08198637), np.float32(0.07347054), np.float32(0.084528744), np.float32(0.07566713), np.float32(0.062594205), np.float32(0.05994037), np.float32(0.068458326), np.float32(0.06201075), np.float32(0.056041174), np.float32(0.05728039), np.float32(0.07201014), np.float32(0.07671093), np.float32(0.087919675), np.float32(0.07813124), np.float32(0.07538697), np.float32(0.07951406), np.float32(0.08646878), np.float32(0.07197204), np.float32(0.07279189), np.float32(0.06326842), np.float32(0.05768736), np.float32(0.06444241), np.float32(0.062883765), np.float32(0.05620538), np.float32(0.05830544), np.float32(0.070791185), np.float32(0.06673026), np.float32(0.06862764), np.float32(0.08239047), np.float32(0.10672007), np.float32(0.12242691), np.float32(0.13681307), np.float32(0.14890327), np.float32(0.15918978), np.float32(0.14004558), np.float32(0.115311004), np.float32(0.1051539), np.float32(0.097900875), np.float32(0.08477867), np.float32(0.08525692), np.float32(0.0736525), np.float32(0.0714901), np.float32(0.06807993), np.float32(0.0717619), np.float32(0.08878106), np.float32(0.096955255), np.float32(0.10456935), np.float32(0.12157011), np.float32(0.14534077), np.float32(0.15267001), np.float32(0.16017191), np.float32(0.16407178), np.float32(0.12988244), np.float32(0.16514012), np.float32(0.1675681), np.float32(0.15711866), np.float32(0.14953713), np.float32(0.14884834), np.float32(0.14642735), np.float32(0.14532508), np.float32(0.117773145), np.float32(0.121227115), np.float32(0.116673164), np.float32(0.10966401), np.float32(0.14606428), np.float32(0.07893216), np.float32(0.07207418), np.float32(0.07560885), np.float32(0.07632843), np.float32(0.07813698), np.float32(0.07943382), np.float32(0.08377287), np.float32(0.07747255), np.float32(0.07481767), np.float32(0.074506044), np.float32(0.06787003), np.float32(0.056813106), np.float32(0.05657564), np.float32(0.056997832), np.float32(0.058381338), np.float32(0.06058869), np.float32(0.06126116), np.float32(0.056580324), np.float32(0.059000704), np.float32(0.06342459), np.float32(0.06063728), np.float32(0.05385652), np.float32(0.05374376), np.float32(0.056865163), np.float32(0.06377641), np.float32(0.06667015), np.float32(0.065591976), np.float32(0.06468895), np.float32(0.061920024), np.float32(0.05632856), np.float32(0.06467263), np.float32(0.06547406), np.float32(0.06444929), np.float32(0.06592072), np.float32(0.07439699), np.float32(0.0842764), np.float32(0.08632103), np.float32(0.08110145), np.float32(0.082244515), np.float32(0.08246453), np.float32(0.06898563), np.float32(0.05717954), np.float32(0.0584253), np.float32(0.05817555), np.float32(0.056898303), np.float32(0.05989315), np.float32(0.06110584), np.float32(0.06298317), np.float32(0.06635305), np.float32(0.06265653), np.float32(0.06267871), np.float32(0.060538746), np.float32(0.062136542), np.float32(0.068288945), np.float32(0.067031875), np.float32(0.06992921), np.float32(0.07741803), np.float32(0.074280195), np.float32(0.0791127), np.float32(0.078636214), np.float32(0.080205545), np.float32(0.08732021), np.float32(0.09367776), np.float32(0.090465896), np.float32(0.08948735), np.float32(0.09658288), np.float32(0.08892984), np.float32(0.08287238), np.float32(0.094563365), np.float32(0.09693256), np.float32(0.086880505), np.float32(0.09169972), np.float32(0.115503564), np.float32(0.12117831), np.float32(0.13519807), np.float32(0.16012496), np.float32(0.18318672), np.float32(0.24356362), np.float32(0.26529264), np.float32(0.23304185), np.float32(0.23925534)], 'MGVTGEKFQLGTVGALSLSVVSSVSIVICNKALMSSLGFNFATTLTSWHLLVTFCSLHVALCMKLFEHKPFDARTVMGFGVLNGISIGLLNLSLGFNSVGFYQMTKLAIIPCTVILETLFFRKKFSRNIQLSLSVLLFGVGVATVTDLQLNAVGSVLSLLAIITTCIAQIMTNTIQKKFKVSSTQLLYQSCPYQALTLFIVGPFLDGFLTNQNVFAFDYTSQVVFFIVLSCLISVSVNFSTFLVIGKTSPVTYQVLGHLKTCLVLAFGYVLLHDPFSWRNILGILIAVIGMVSYSYFCTKEAPPKPTEASPQLNQVKESESDPLISDSLSTAENGGNAGDDEALKVPMWSSKYSKA': [np.float32(0.78373945), np.float32(0.7548076), np.float32(0.7440803), np.float32(0.6752786), np.float32(0.5887955), np.float32(0.48284438), np.float32(0.3642909), np.float32(0.43253955), np.float32(0.3900258), np.float32(0.4190521), np.float32(0.35425866), np.float32(0.3014321), np.float32(0.26079142), np.float32(0.23717247), np.float32(0.14016612), np.float32(0.16886505), np.float32(0.12638023), np.float32(0.12727085), np.float32(0.12370529), np.float32(0.12208874), np.float32(0.13702342), np.float32(0.14762315), np.float32(0.14439581), np.float32(0.17644), np.float32(0.15419164), np.float32(0.11510578), np.float32(0.113614336), np.float32(0.11344375), np.float32(0.107325494), np.float32(0.11393849), np.float32(0.11168914), np.float32(0.12996255), np.float32(0.10842711), np.float32(0.11348314), np.float32(0.11771212), np.float32(0.11347418), np.float32(0.11417337), np.float32(0.1153978), np.float32(0.12158615), np.float32(0.11238147), np.float32(0.10583111), np.float32(0.09575036), np.float32(0.10134868), np.float32(0.09378516), np.float32(0.08418465), np.float32(0.09028683), np.float32(0.087869175), np.float32(0.07734249), np.float32(0.07712893), np.float32(0.08202943), np.float32(0.079649836), np.float32(0.07226989), np.float32(0.08836276), np.float32(0.08314616), np.float32(0.09830321), np.float32(0.12214328), np.float32(0.12830888), np.float32(0.16185118), np.float32(0.16977146), np.float32(0.19001313), np.float32(0.19457248), np.float32(0.19695), np.float32(0.20065325), np.float32(0.19881065), np.float32(0.20876567), np.float32(0.24227127), np.float32(0.22841851), np.float32(0.21959996), np.float32(0.20656085), np.float32(0.21162917), np.float32(0.21918797), np.float32(0.2266229), np.float32(0.2093051), np.float32(0.18630171), np.float32(0.18749504), np.float32(0.18858805), np.float32(0.16073711), np.float32(0.15238944), np.float32(0.14848424), np.float32(0.12379841), np.float32(0.1020634), np.float32(0.081182785), np.float32(0.068218894), np.float32(0.06556885), np.float32(0.0641555), np.float32(0.057697576), np.float32(0.051774427), np.float32(0.056324694), np.float32(0.05173255), np.float32(0.044811998), np.float32(0.046834324), np.float32(0.04104432), np.float32(0.044125654), np.float32(0.04077004), np.float32(0.044772103), np.float32(0.048078764), np.float32(0.04454892), np.float32(0.045908958), np.float32(0.041514885), np.float32(0.043474242), np.float32(0.038363636), np.float32(0.03197076), np.float32(0.034962863), np.float32(0.035597276), np.float32(0.035056137), np.float32(0.03750122), np.float32(0.031893834), np.float32(0.03841753), np.float32(0.03521483), np.float32(0.038663704), np.float32(0.041130148), np.float32(0.042342376), np.float32(0.0451087), np.float32(0.04903092), np.float32(0.052922722), np.float32(0.057102535), np.float32(0.06190155), np.float32(0.069279864), np.float32(0.07594894), np.float32(0.079320155), np.float32(0.077714495), np.float32(0.07397936), np.float32(0.07848138), np.float32(0.07748122), np.float32(0.07771065), np.float32(0.07152787), np.float32(0.0761143), np.float32(0.08214726), np.float32(0.08351611), np.float32(0.07949454), np.float32(0.078666), np.float32(0.08055896), np.float32(0.08080543), np.float32(0.08087286), np.float32(0.067732364), np.float32(0.06401117), np.float32(0.056400664), np.float32(0.060407773), np.float32(0.06161699), np.float32(0.055415116), np.float32(0.060376607), np.float32(0.060069986), np.float32(0.059370223), np.float32(0.058300324), np.float32(0.05925977), np.float32(0.052473776), np.float32(0.04642721), np.float32(0.053515792), np.float32(0.052548505), np.float32(0.04553845), np.float32(0.04355485), np.float32(0.04834378), np.float32(0.049262844), np.float32(0.05024348), np.float32(0.052670773), np.float32(0.054059267), np.float32(0.045959808), np.float32(0.04526329), np.float32(0.04965451), np.float32(0.05206348), np.float32(0.037239823), np.float32(0.035628352), np.float32(0.036181998), np.float32(0.036067724), np.float32(0.03180484), np.float32(0.03907595), np.float32(0.049687684), np.float32(0.049519528), np.float32(0.053124007), np.float32(0.06243535), np.float32(0.06834517), np.float32(0.06459378), np.float32(0.059138943), np.float32(0.06919273), np.float32(0.08073588), np.float32(0.07575739), np.float32(0.08033103), np.float32(0.10089819), np.float32(0.10462413), np.float32(0.09815587), np.float32(0.12504195), np.float32(0.1306335), np.float32(0.12550925), np.float32(0.11311281), np.float32(0.110705756), np.float32(0.10699499), np.float32(0.104263775), np.float32(0.121838376), np.float32(0.1099141), np.float32(0.086988166), np.float32(0.06502624), np.float32(0.057508484), np.float32(0.048532795), np.float32(0.047718532), np.float32(0.04924324), np.float32(0.04450413), np.float32(0.049345724), np.float32(0.0400906), np.float32(0.04265133), np.float32(0.04462425), np.float32(0.049507655), np.float32(0.05224791), np.float32(0.05406146), np.float32(0.064974), np.float32(0.06945314), np.float32(0.07021461), np.float32(0.07143639), np.float32(0.07940443), np.float32(0.084221825), np.float32(0.08812912), np.float32(0.08607567), np.float32(0.08485922), np.float32(0.089041434), np.float32(0.0870575), np.float32(0.07999738), np.float32(0.07805287), np.float32(0.07137688), np.float32(0.07673385), np.float32(0.07003561), np.float32(0.06853483), np.float32(0.07323128), np.float32(0.07449349), np.float32(0.07029978), np.float32(0.06413662), np.float32(0.060492657), np.float32(0.05554186), np.float32(0.058727864), np.float32(0.062262457), np.float32(0.05444237), np.float32(0.052832726), np.float32(0.05276251), np.float32(0.050520208), np.float32(0.05126503), np.float32(0.050976623), np.float32(0.049550764), np.float32(0.054966487), np.float32(0.0649537), np.float32(0.06625628), np.float32(0.06418681), np.float32(0.0703418), np.float32(0.067810126), np.float32(0.068222396), np.float32(0.0845169), np.float32(0.085319676), np.float32(0.07461866), np.float32(0.0684387), np.float32(0.06894257), np.float32(0.0899075), np.float32(0.11990224), np.float32(0.084630124), np.float32(0.095382266), np.float32(0.10920514), np.float32(0.09762585), np.float32(0.101013884), np.float32(0.096187904), np.float32(0.102663875), np.float32(0.10234995), np.float32(0.10196748), np.float32(0.1034249), np.float32(0.106482156), np.float32(0.10493343), np.float32(0.09292581), np.float32(0.09126688), np.float32(0.09951506), np.float32(0.09279424), np.float32(0.10301196), np.float32(0.10521379), np.float32(0.117494285), np.float32(0.111846946), np.float32(0.124597065), np.float32(0.12088181), np.float32(0.121822506), np.float32(0.11733142), np.float32(0.13059928), np.float32(0.13984111), np.float32(0.13141736), np.float32(0.13015634), np.float32(0.14433314), np.float32(0.15073708), np.float32(0.13493575), np.float32(0.13333249), np.float32(0.13075636), np.float32(0.119817376), np.float32(0.107053), np.float32(0.11304102), np.float32(0.10405272), np.float32(0.096605435), np.float32(0.090897836), np.float32(0.09652077), np.float32(0.10382561), np.float32(0.11400506), np.float32(0.13472933), np.float32(0.1825947), np.float32(0.19712843), np.float32(0.20059246), np.float32(0.258951), np.float32(0.3051599), np.float32(0.31844428), np.float32(0.36886615), np.float32(0.4253681), np.float32(0.48804095), np.float32(0.50880665), np.float32(0.55518454), np.float32(0.6298277), np.float32(0.6788653), np.float32(0.73237085), np.float32(0.811286), np.float32(0.7997748), np.float32(0.86111194), np.float32(0.9022787), np.float32(0.92692864), np.float32(0.9381884), np.float32(0.9357111), np.float32(0.93442905), np.float32(0.9393391), np.float32(0.9519002), np.float32(0.95261925), np.float32(0.95125586), np.float32(0.95180684), np.float32(0.9580406), np.float32(0.961929), np.float32(0.96443915), np.float32(0.9700987), np.float32(0.9710036), np.float32(0.9714802), np.float32(0.97403276), np.float32(0.97672915), np.float32(0.9747581), np.float32(0.9760073), np.float32(0.975999), np.float32(0.9738419), np.float32(0.9726466), np.float32(0.9712403), np.float32(0.9713192), np.float32(0.9699534), np.float32(0.9688037), np.float32(0.96776843), np.float32(0.96444684), np.float32(0.9606718), np.float32(0.95269626), np.float32(0.95495516), np.float32(0.94848424), np.float32(0.94044596), np.float32(0.9446871), np.float32(0.945068), np.float32(0.9435025), np.float32(0.94150203), np.float32(0.935076), np.float32(0.93575317), np.float32(0.9263223), np.float32(0.92191714), np.float32(0.92559373), np.float32(0.91048074), np.float32(0.9166868), np.float32(0.94300663), np.float32(0.0035844708)], 'MKQLQPQPPPKMGDFYDPEHPTPEEEENEAKIENVQKTGFIKGPMFKGVASSRFLPKGTKTKVNLEEQGRQKVSFSFSLTKKTLQNRFLTALGNEKQSDTPNPPAVPLQVDSTPKMKMEIGDTLSTAEESSPPKSRVELGKIHFKKHLLHVTSRPLLATTTAVASPPTHAAPLPAVIAESTTVDSPPSSPPPPPPPAQATTLSSPAPVTEPVALPHTPITVLMAAPVPLPVDVAVRSLKEPPIIIVPESLEADTKQDTISNSLEEHVTQILNEQADISSKKEDSHIGKDEEIPDSSKISLSCKKTGSKKKSSQSEGIFLGSESDEDSVRTSSSQRSHDLKFSASIEKERDFKKSSAPLKSEDLGKPSRSKTDRDDKYFSYSKLERDTRYVSSRCRSERERRRSRSHSRSERGSRTNLSYSRSERSHYYDSDRRYHRSSPYRERTRYSRPYTDNRARESSDSEEEYKKTYSRRTSSHSSSYRDLRTSSYSKSDRDCKTETSYLEMERRGKYSSKLERESKRTSENEAIKRCCSPPNELGFRRGSSYSKHDSSASRYKSTLSKPIPKSDKFKNSFCCTELNEEIKQSHSFSLQTPCSKGSELRMINKNPEREKAGSPAPSNRLNDSPTLKKLDELPIFKSEFITHDSHDSIKELDSLSKVKNDQLRSFCPIELNINGSPGAESDLATFCTSKTDAVLMTSDDSVTGSELSPLVKACMLSSNGFQNISRCKEKDLDDTCMLHKKSESPFRETEPLVSPHQDKLMSMPVMTVDYSKTVVKEPVDTRVSCCKTKDSDIYCTLNDSNPSLCNSEAENIEPSVMKISSNSFMNVHLESKPVICDSRNLTDHSKFACEEYKQSIGSTSSASVNHFDDLYQPIGSSGIASSLQSLPPGIKVDSLTLLKCGENTSPVLDAVLKSKKSSEFLKHAGKETIVEVGSDLPDSGKGFASRENRRNNGLSGKCLQEAQEEGNSILPERRGRPEISLDERGEGGHVHTSDDSEVVFSSCDLNLTMEDSDGVTYALKCDSSGHAPEIVSTVHEDYSGSSESSNDESDSEDTDSDDSSIPRNRLQSVVVVPKNSTLPMEETSPCSSRSSQSYRHYSDHWEDERLESRRHLYEEKFESIASKACPQTDKFFLHKGTEKNPEISFTQSSRKQIDNRLPELSHPQSDGVDSTSHTDVKSDPLGHPNSEETVKAKIPSRQQEELPIYSSDFEDVPNKSWQQTTFQNRPDSRLGKTELSFSSSCEIPHVDGLHSSEELRNLGWDFSQEKPSTTYQQPDSSYGACGGHKYQQNAEQYGGTRDYWQGNGYWDPRSGRPPGTGVVYDRTQGQVPDSLTDDREEEENWDQQDGSHFSDQSDKFLLSLQKDKGSVQAPEISSNSIKDTLAVNEKKDFSKNLEKNDIKDRGPLKKRRQEIESDSESDGELQDRKKVRVEVEQGETSVPPGSALVGPSCVMDDFRDPQRWKECAKQGKMPCYFDLIEENVYLTERKKNKSHRDIKRMQCECTPLSKDERAQGEIACGEDCLNRLLMIECSSRCPNGDYCSNRRFQRKQHADVEVILTEKKGWGLRAAKDLPSNTFVLEYCGEVLDHKEFKARVKEYARNKNIHYYFMALKNDEIIDATQKGNCSRFMNHSCEPNCETQKWTVNGQLRVGFFTTKLVPSGSELTFDYQFQRYGKEAQKCFCGSANCRGYLGGENRVSIRAAGGKMKKERSRKKDSVDGELEALMENGEGLSDKNQVLSLSRLMVRIETLEQKLTCLELIQNTHSQSCLKSFLERHGLSLLWIWMAELGDGRESNQKLQEEIIKTLEHLPIPTKNMLEESKVLPIIQRWSQTKTAVPPLSEGDGYSSENTSRAHTPLNTPDPSTKLSTEADTDTPKKLMFRRLKIISENSMDSAISDATSELEGKDGKEDLDQLENVPVEEEEELQSQQLLPQQLPECKVDSETNIEASKLPTSEPEADAEIEPKESNGTKLEEPINEETPSQDEEEGVSDVESERSQEQPDKTVDISDLATKLLDSWKDLKEVYRIPKKSQTEKENTTTERGRDAVGFRDQTPAPKTPNRSRERDPDKQTQNKEKRKRRSSLSPPSSAYERGTKRPDDRYDTPTSKKKVRIKDRNKLSTEERRKLFEQEVAQREAQKQQQQMQNLGMTSPLPYDSLGYNAPHHPFAGYPPGYPMQAYVDPSNPNAGKVLLPTPSMDPVCSPAPYDHAQPLVGHSTEPLSAPPPVPVVPHVAAPVEVSSSQYVAQSDGVVHQDSSVAVLPVPAPGPVQGQNYSVWDSNQQSVSVQQQYSPAQSQATIYYQGQTCPTVYGVTSPYSQTTPPIVQSYAQPSLQYIQGQQIFTAHPQGVVVQPAAAVTTIVAPGQPQPLQPSEMVVTNNLLDLPPPSPPKPKTIVLPPNWKTARDPEGKIYYYHVITRQTQWDPPTWESPGDDASLEHEAEMDLGTPTYDENPMKASKKPKTAEADTSSELAKKSKEVFRKEMSQFIVQCLNPYRKPDCKVGRITTTEDFKHLARKLTHGVMNKELKYCKNPEDLECNENVKHKTKEYIKKYMQKFGAVYKPKEDTELE': [np.float32(0.97208977), np.float32(0.9687459), np.float32(0.9720649), np.float32(0.9740433), np.float32(0.9738003), np.float32(0.97354555), np.float32(0.9714354), np.float32(0.97119594), np.float32(0.96935254), np.float32(0.9651617), np.float32(0.9631425), np.float32(0.96202093), np.float32(0.9617198), np.float32(0.95776623), np.float32(0.9495178), np.float32(0.947396), np.float32(0.9468069), np.float32(0.9397202), np.float32(0.93169427), np.float32(0.9217616), np.float32(0.90856135), np.float32(0.8981783), np.float32(0.8875648), np.float32(0.8749293), np.float32(0.8622979), np.float32(0.8593847), np.float32(0.858587), np.float32(0.83211476), np.float32(0.8194772), np.float32(0.78868693), np.float32(0.7980327), np.float32(0.7256255), np.float32(0.7192324), np.float32(0.7313114), np.float32(0.7121543), np.float32(0.7625524), np.float32(0.72561306), np.float32(0.6571993), np.float32(0.6000036), np.float32(0.5974112), np.float32(0.6569341), np.float32(0.7579646), np.float32(0.71567374), np.float32(0.6708222), np.float32(0.6236631), np.float32(0.6697342), np.float32(0.66483915), np.float32(0.6419664), np.float32(0.68023765), np.float32(0.6505908), np.float32(0.66778374), np.float32(0.66068107), np.float32(0.6570379), np.float32(0.67757076), np.float32(0.70839494), np.float32(0.7883946), np.float32(0.8148068), np.float32(0.8317114), np.float32(0.8125176), np.float32(0.8295036), np.float32(0.8289408), np.float32(0.84092647), np.float32(0.806392), np.float32(0.7818162), np.float32(0.7865749), np.float32(0.72638774), np.float32(0.6529883), np.float32(0.64460003), np.float32(0.6611509), np.float32(0.6779711), np.float32(0.72205853), np.float32(0.7556009), np.float32(0.7284034), np.float32(0.8151775), np.float32(0.80388373), np.float32(0.810588), np.float32(0.77364874), np.float32(0.80859876), np.float32(0.7583676), np.float32(0.71060365), np.float32(0.6841812), np.float32(0.71556264), np.float32(0.70021063), np.float32(0.72770077), np.float32(0.7524848), np.float32(0.7993543), np.float32(0.81605816), np.float32(0.8615103), np.float32(0.8937135), np.float32(0.90230733), np.float32(0.9050662), np.float32(0.9088743), np.float32(0.9161874), np.float32(0.9108048), np.float32(0.9160673), np.float32(0.90550303), np.float32(0.9055197), np.float32(0.92449296), np.float32(0.9308306), np.float32(0.9369635), np.float32(0.95166326), np.float32(0.95167017), np.float32(0.9534329), np.float32(0.9675262), np.float32(0.96896654), np.float32(0.9717738), np.float32(0.97009224), np.float32(0.97068), np.float32(0.9688552), np.float32(0.9716774), np.float32(0.97364545), np.float32(0.9744358), np.float32(0.9733386), np.float32(0.97285676), np.float32(0.9725136), np.float32(0.9709212), np.float32(0.97263765), np.float32(0.9727648), np.float32(0.97373104), np.float32(0.9758031), np.float32(0.9746718), np.float32(0.9767506), np.float32(0.9778371), np.float32(0.9768787), np.float32(0.97871655), np.float32(0.97794455), np.float32(0.97767717), np.float32(0.9774879), np.float32(0.9765909), np.float32(0.97641766), np.float32(0.9753279), np.float32(0.97559154), np.float32(0.97448355), np.float32(0.9731303), np.float32(0.9710037), np.float32(0.96890813), np.float32(0.9679404), np.float32(0.96637315), np.float32(0.9654358), np.float32(0.96456224), np.float32(0.9633773), np.float32(0.9569209), np.float32(0.9514993), np.float32(0.9517866), np.float32(0.94285136), np.float32(0.9461232), np.float32(0.946608), np.float32(0.9541633), np.float32(0.94995314), np.float32(0.949319), np.float32(0.9556226), np.float32(0.9551625), np.float32(0.9577661), np.float32(0.95831925), np.float32(0.9597193), np.float32(0.9614543), np.float32(0.962287), np.float32(0.9692096), np.float32(0.97058994), np.float32(0.9727182), np.float32(0.97395724), np.float32(0.9762917), np.float32(0.97629493), np.float32(0.9780156), np.float32(0.9790027), np.float32(0.9807159), np.float32(0.98035824), np.float32(0.98139936), np.float32(0.98093456), np.float32(0.9810215), np.float32(0.9812215), np.float32(0.9819234), np.float32(0.9828539), np.float32(0.9826499), np.float32(0.9826103), np.float32(0.9820763), np.float32(0.98237866), np.float32(0.9822686), np.float32(0.98270124), np.float32(0.98327893), np.float32(0.9834759), np.float32(0.9831623), np.float32(0.9834236), np.float32(0.9838396), np.float32(0.98443747), np.float32(0.98467124), np.float32(0.9852386), np.float32(0.9851708), np.float32(0.9850036), np.float32(0.98409545), np.float32(0.9845584), np.float32(0.9840581), np.float32(0.9846576), np.float32(0.9847494), np.float32(0.98436064), np.float32(0.9843077), np.float32(0.98453736), np.float32(0.9844477), np.float32(0.9849492), np.float32(0.9845749), np.float32(0.9848008), np.float32(0.9845622), np.float32(0.9841068), np.float32(0.9837029), np.float32(0.9829397), np.float32(0.98166394), np.float32(0.97905797), np.float32(0.97801083), np.float32(0.9770343), np.float32(0.9739406), np.float32(0.9724335), np.float32(0.97220343), np.float32(0.97348297), np.float32(0.9719391), np.float32(0.97111994), np.float32(0.9741013), np.float32(0.97285336), np.float32(0.97302216), np.float32(0.97388273), np.float32(0.9746577), np.float32(0.9748157), np.float32(0.9761922), np.float32(0.97489727), np.float32(0.9771855), np.float32(0.9751345), np.float32(0.9729891), np.float32(0.97117585), np.float32(0.9712073), np.float32(0.97172755), np.float32(0.9686896), np.float32(0.96353644), np.float32(0.96148866), np.float32(0.964471), np.float32(0.96209264), np.float32(0.9622086), np.float32(0.96370184), np.float32(0.9650549), np.float32(0.9645471), np.float32(0.9620024), np.float32(0.96115685), np.float32(0.9586951), np.float32(0.9584153), np.float32(0.95476955), np.float32(0.95745325), np.float32(0.95373297), np.float32(0.9543483), np.float32(0.95492595), np.float32(0.9600751), np.float32(0.9558701), np.float32(0.9580074), np.float32(0.9523662), np.float32(0.9417881), np.float32(0.93746436), np.float32(0.9368095), np.float32(0.92992944), np.float32(0.9086191), np.float32(0.9002933), np.float32(0.8868105), np.float32(0.89346707), np.float32(0.89901644), np.float32(0.885808), np.float32(0.8909544), np.float32(0.8776391), np.float32(0.86087906), np.float32(0.8496363), np.float32(0.8488858), np.float32(0.8365385), np.float32(0.8287966), np.float32(0.8403171), np.float32(0.8349055), np.float32(0.84057146), np.float32(0.84661835), np.float32(0.8686495), np.float32(0.8786952), np.float32(0.88290215), np.float32(0.8929166), np.float32(0.9066938), np.float32(0.90311325), np.float32(0.92548275), np.float32(0.94138646), np.float32(0.95373863), np.float32(0.9573984), np.float32(0.96239716), np.float32(0.96460843), np.float32(0.96620166), np.float32(0.97045475), np.float32(0.972704), np.float32(0.9737671), np.float32(0.97477686), np.float32(0.97644275), np.float32(0.976263), np.float32(0.97719985), np.float32(0.9774326), np.float32(0.97851723), np.float32(0.9780627), np.float32(0.97838914), np.float32(0.97936475), np.float32(0.9801428), np.float32(0.97953176), np.float32(0.97964764), np.float32(0.97956365), np.float32(0.97983176), np.float32(0.9793915), np.float32(0.979569), np.float32(0.9788012), np.float32(0.97944736), np.float32(0.97941154), np.float32(0.9802507), np.float32(0.9798464), np.float32(0.9795791), np.float32(0.97956765), np.float32(0.9791374), np.float32(0.97886264), np.float32(0.9795178), np.float32(0.97995824), np.float32(0.9786551), np.float32(0.9787861), np.float32(0.9781401), np.float32(0.977936), np.float32(0.97750455), np.float32(0.97794855), np.float32(0.97752076), np.float32(0.9770815), np.float32(0.9773187), np.float32(0.97727114), np.float32(0.9774114), np.float32(0.97704303), np.float32(0.9766788), np.float32(0.9766088), np.float32(0.9766882), np.float32(0.9760503), np.float32(0.97532564), np.float32(0.97531545), np.float32(0.97532), np.float32(0.9746547), np.float32(0.9751232), np.float32(0.97375286), np.float32(0.9725274), np.float32(0.9724105), np.float32(0.9743351), np.float32(0.97434187), np.float32(0.97505265), np.float32(0.97529787), np.float32(0.9758675), np.float32(0.9762748), np.float32(0.97630423), np.float32(0.97612816), np.float32(0.97565764), np.float32(0.9752897), np.float32(0.97554386), np.float32(0.9751847), np.float32(0.97552365), np.float32(0.9748517), np.float32(0.9745944), np.float32(0.97489595), np.float32(0.97577), np.float32(0.9770767), np.float32(0.9774302), np.float32(0.9774711), np.float32(0.9773697), np.float32(0.97664285), np.float32(0.9769001), np.float32(0.97684115), np.float32(0.97626114), np.float32(0.97539675), np.float32(0.97445244), np.float32(0.97417307), np.float32(0.97285044), np.float32(0.9732852), np.float32(0.9715299), np.float32(0.96963006), np.float32(0.9687987), np.float32(0.96760565), np.float32(0.9653037), np.float32(0.96270037), np.float32(0.95773745), np.float32(0.96327543), np.float32(0.9612767), np.float32(0.95966893), np.float32(0.9566385), np.float32(0.9553925), np.float32(0.95681363), np.float32(0.95665485), np.float32(0.9588018), np.float32(0.95887035), np.float32(0.9578549), np.float32(0.9595128), np.float32(0.958544), np.float32(0.9601806), np.float32(0.95518917), np.float32(0.95456463), np.float32(0.9514166), np.float32(0.9514187), np.float32(0.9511401), np.float32(0.9498541), np.float32(0.9492901), np.float32(0.95035404), np.float32(0.94599897), np.float32(0.9430841), np.float32(0.94916326), np.float32(0.94676524), np.float32(0.945575), np.float32(0.9510561), np.float32(0.9571484), np.float32(0.9620419), np.float32(0.96449184), np.float32(0.96693623), np.float32(0.9686183), np.float32(0.9696899), np.float32(0.9711456), np.float32(0.9713837), np.float32(0.97242796), np.float32(0.97366583), np.float32(0.97348684), np.float32(0.97309035), np.float32(0.97345793), np.float32(0.9731756), np.float32(0.9737594), np.float32(0.97278905), np.float32(0.9738261), np.float32(0.9732453), np.float32(0.97409904), np.float32(0.9745735), np.float32(0.9740393), np.float32(0.97420317), np.float32(0.9746198), np.float32(0.97392285), np.float32(0.97353566), np.float32(0.97347665), np.float32(0.9738076), np.float32(0.97383815), np.float32(0.9735433), np.float32(0.9740544), np.float32(0.9737371), np.float32(0.9746446), np.float32(0.9752712), np.float32(0.97445494), np.float32(0.97491974), np.float32(0.97543395), np.float32(0.9752044), np.float32(0.97519976), np.float32(0.9754149), np.float32(0.9756526), np.float32(0.9760719), np.float32(0.97659314), np.float32(0.97644126), np.float32(0.97508484), np.float32(0.9740248), np.float32(0.97386205), np.float32(0.972667), np.float32(0.9732448), np.float32(0.9716612), np.float32(0.9699794), np.float32(0.9697705), np.float32(0.96843195), np.float32(0.9683294), np.float32(0.96746296), np.float32(0.96732336), np.float32(0.9666011), np.float32(0.9679312), np.float32(0.96879524), np.float32(0.9697346), np.float32(0.9685147), np.float32(0.96909606), np.float32(0.9708294), np.float32(0.97135276), np.float32(0.9709924), np.float32(0.9702106), np.float32(0.9715271), np.float32(0.9714707), np.float32(0.9725647), np.float32(0.97333354), np.float32(0.9734336), np.float32(0.9742969), np.float32(0.9739033), np.float32(0.9741364), np.float32(0.97464514), np.float32(0.9737716), np.float32(0.9735956), np.float32(0.9731156), np.float32(0.9732877), np.float32(0.97279245), np.float32(0.97203165), np.float32(0.97033656), np.float32(0.96887165), np.float32(0.96774966), np.float32(0.96697426), np.float32(0.96731544), np.float32(0.96446866), np.float32(0.96290433), np.float32(0.9601474), np.float32(0.95850134), np.float32(0.953774), np.float32(0.94644535), np.float32(0.946592), np.float32(0.9458366), np.float32(0.93746215), np.float32(0.9372255), np.float32(0.94030136), np.float32(0.93721914), np.float32(0.9219977), np.float32(0.9246714), np.float32(0.9309818), np.float32(0.93572456), np.float32(0.9465849), np.float32(0.9433587), np.float32(0.94309175), np.float32(0.93673176), np.float32(0.93954206), np.float32(0.9353123), np.float32(0.92854446), np.float32(0.92694175), np.float32(0.93459594), np.float32(0.93331313), np.float32(0.93182147), np.float32(0.93316805), np.float32(0.933796), np.float32(0.94093674), np.float32(0.9396437), np.float32(0.93890876), np.float32(0.94508815), np.float32(0.94063675), np.float32(0.93269205), np.float32(0.94279075), np.float32(0.9496996), np.float32(0.95365536), np.float32(0.95732903), np.float32(0.9651208), np.float32(0.9666894), np.float32(0.9671418), np.float32(0.968077), np.float32(0.96769273), np.float32(0.9698411), np.float32(0.96734947), np.float32(0.97006816), np.float32(0.9709255), np.float32(0.97201455), np.float32(0.9723555), np.float32(0.97309935), np.float32(0.9730076), np.float32(0.9736604), np.float32(0.9736999), np.float32(0.97492605), np.float32(0.9752226), np.float32(0.97589475), np.float32(0.97488505), np.float32(0.97511655), np.float32(0.975873), np.float32(0.97588605), np.float32(0.9758204), np.float32(0.9762241), np.float32(0.975426), np.float32(0.9754775), np.float32(0.9755651), np.float32(0.9748624), np.float32(0.974702), np.float32(0.9746918), np.float32(0.9735874), np.float32(0.9723608), np.float32(0.97222185), np.float32(0.9691458), np.float32(0.9676559), np.float32(0.9635336), np.float32(0.9601398), np.float32(0.9471006), np.float32(0.94231737), np.float32(0.9289262), np.float32(0.9160441), np.float32(0.8987358), np.float32(0.89633906), np.float32(0.8941592), np.float32(0.900253), np.float32(0.90488267), np.float32(0.90245944), np.float32(0.9137635), np.float32(0.92301536), np.float32(0.93337935), np.float32(0.9251492), np.float32(0.9255483), np.float32(0.92751765), np.float32(0.91389275), np.float32(0.9109512), np.float32(0.9122224), np.float32(0.91022867), np.float32(0.92993605), np.float32(0.9315229), np.float32(0.9332947), np.float32(0.94013095), np.float32(0.94362795), np.float32(0.9469572), np.float32(0.954676), np.float32(0.9582731), np.float32(0.9628619), np.float32(0.9658503), np.float32(0.9697929), np.float32(0.96891195), np.float32(0.9703667), np.float32(0.97226363), np.float32(0.97203076), np.float32(0.9736753), np.float32(0.9733978), np.float32(0.97569615), np.float32(0.9743955), np.float32(0.975426), np.float32(0.97666293), np.float32(0.97722715), np.float32(0.97747976), np.float32(0.97710514), np.float32(0.9779399), np.float32(0.97833854), np.float32(0.97803706), np.float32(0.97802246), np.float32(0.9781659), np.float32(0.97779864), np.float32(0.97740626), np.float32(0.9770621), np.float32(0.9755221), np.float32(0.97454745), np.float32(0.970868), np.float32(0.96845376), np.float32(0.96659964), np.float32(0.9622764), np.float32(0.9598814), np.float32(0.9536547), np.float32(0.94224805), np.float32(0.93738323), np.float32(0.93352187), np.float32(0.9158939), np.float32(0.9042442), np.float32(0.917379), np.float32(0.92517805), np.float32(0.92157716), np.float32(0.9192507), np.float32(0.9053066), np.float32(0.9325419), np.float32(0.94101524), np.float32(0.9471593), np.float32(0.94940335), np.float32(0.94582886), np.float32(0.94149655), np.float32(0.94172853), np.float32(0.937823), np.float32(0.94206625), np.float32(0.9311498), np.float32(0.9195314), np.float32(0.90983945), np.float32(0.9149238), np.float32(0.9150825), np.float32(0.86836666), np.float32(0.82637364), np.float32(0.848256), np.float32(0.88201886), np.float32(0.8509556), np.float32(0.8064277), np.float32(0.7352475), np.float32(0.72060853), np.float32(0.76540405), np.float32(0.7022996), np.float32(0.7483515), np.float32(0.799573), np.float32(0.8721914), np.float32(0.8922737), np.float32(0.9021902), np.float32(0.9377577), np.float32(0.94588614), np.float32(0.9493976), np.float32(0.95407534), np.float32(0.95697355), np.float32(0.9549805), np.float32(0.95527565), np.float32(0.95478874), np.float32(0.9509823), np.float32(0.9543014), np.float32(0.9526677), np.float32(0.9587352), np.float32(0.9589771), np.float32(0.9545265), np.float32(0.9557051), np.float32(0.95270354), np.float32(0.9521238), np.float32(0.953666), np.float32(0.95817924), np.float32(0.96228504), np.float32(0.95902073), np.float32(0.9606972), np.float32(0.9603336), np.float32(0.9622051), np.float32(0.9663336), np.float32(0.9674616), np.float32(0.96479225), np.float32(0.9612667), np.float32(0.9534793), np.float32(0.93855345), np.float32(0.9167461), np.float32(0.92630297), np.float32(0.93405116), np.float32(0.90188557), np.float32(0.84367836), np.float32(0.8573116), np.float32(0.87827665), np.float32(0.9106819), np.float32(0.92704093), np.float32(0.9072733), np.float32(0.89551073), np.float32(0.8782951), np.float32(0.851535), np.float32(0.85241497), np.float32(0.8900896), np.float32(0.78056234), np.float32(0.852113), np.float32(0.9143229), np.float32(0.91124785), np.float32(0.85544604), np.float32(0.8727882), np.float32(0.9283452), np.float32(0.91842455), np.float32(0.8403456), np.float32(0.8802513), np.float32(0.7417406), np.float32(0.7251672), np.float32(0.7738534), np.float32(0.70453924), np.float32(0.677601), np.float32(0.6392759), np.float32(0.61386275), np.float32(0.64477706), np.float32(0.6023668), np.float32(0.6677767), np.float32(0.6965808), np.float32(0.69487166), np.float32(0.67512316), np.float32(0.67126894), np.float32(0.6879424), np.float32(0.7377924), np.float32(0.8069416), np.float32(0.77845204), np.float32(0.8298384), np.float32(0.85632765), np.float32(0.85254854), np.float32(0.87895477), np.float32(0.8899703), np.float32(0.90777236), np.float32(0.9054772), np.float32(0.90684545), np.float32(0.91638625), np.float32(0.9201369), np.float32(0.9287717), np.float32(0.9324662), np.float32(0.94644797), np.float32(0.95334625), np.float32(0.9586835), np.float32(0.9599999), np.float32(0.95780987), np.float32(0.9589818), np.float32(0.960639), np.float32(0.9586985), np.float32(0.9617954), np.float32(0.9604527), np.float32(0.9575331), np.float32(0.9595529), np.float32(0.96040803), np.float32(0.9587821), np.float32(0.9553277), np.float32(0.9566145), np.float32(0.9622339), np.float32(0.9604121), np.float32(0.96142584), np.float32(0.95951664), np.float32(0.96170926), np.float32(0.9638884), np.float32(0.9638181), np.float32(0.9638645), np.float32(0.9661511), np.float32(0.9609373), np.float32(0.9524699), np.float32(0.95422864), np.float32(0.95449036), np.float32(0.95748585), np.float32(0.9566041), np.float32(0.9574304), np.float32(0.95816475), np.float32(0.95709705), np.float32(0.95561236), np.float32(0.9512585), np.float32(0.9523518), np.float32(0.95294446), np.float32(0.94050664), np.float32(0.94409907), np.float32(0.94211185), np.float32(0.94040436), np.float32(0.9563487), np.float32(0.95197475), np.float32(0.9508791), np.float32(0.95083344), np.float32(0.9543521), np.float32(0.95519704), np.float32(0.95621496), np.float32(0.95863706), np.float32(0.9549926), np.float32(0.9522413), np.float32(0.95511764), np.float32(0.9528418), np.float32(0.95033944), np.float32(0.9427263), np.float32(0.94726324), np.float32(0.95455396), np.float32(0.9532107), np.float32(0.95861995), np.float32(0.9557354), np.float32(0.95905846), np.float32(0.9580371), np.float32(0.95000094), np.float32(0.9497486), np.float32(0.94976526), np.float32(0.92823803), np.float32(0.8450629), np.float32(0.79914236), np.float32(0.74907154), np.float32(0.55400866), np.float32(0.57264596), np.float32(0.53157103), np.float32(0.5424375), np.float32(0.7196136), np.float32(0.775316), np.float32(0.477266), np.float32(0.3315507), np.float32(0.4850269), np.float32(0.35070017), np.float32(0.1732029), np.float32(0.15491635), np.float32(0.16402987), np.float32(0.17322387), np.float32(0.19667919), np.float32(0.14404005), np.float32(0.15693751), np.float32(0.15934825), np.float32(0.23891433), np.float32(0.21966329), np.float32(0.32263687), np.float32(0.28263897), np.float32(0.36776006), np.float32(0.67393166), np.float32(0.7801373), np.float32(0.8874627), np.float32(0.75758463), np.float32(0.68410355), np.float32(0.43608338), np.float32(0.4170809), np.float32(0.4470673), np.float32(0.39584965), np.float32(0.3911789), np.float32(0.42441335), np.float32(0.43068966), np.float32(0.76589644), np.float32(0.7024023), np.float32(0.81762177), np.float32(0.8503123), np.float32(0.8475798), np.float32(0.8552312), np.float32(0.7872625), np.float32(0.8170704), np.float32(0.89659154), np.float32(0.8832405), np.float32(0.92465), np.float32(0.93096966), np.float32(0.89035577), np.float32(0.77433974), np.float32(0.8784291), np.float32(0.8983825), np.float32(0.9243981), np.float32(0.9186084), np.float32(0.9038142), np.float32(0.9406687), np.float32(0.95095134), np.float32(0.9453835), np.float32(0.9415969), np.float32(0.95147425), np.float32(0.95021594), np.float32(0.9231057), np.float32(0.9203339), np.float32(0.940382), np.float32(0.955668), np.float32(0.95708674), np.float32(0.9553824), np.float32(0.9525732), np.float32(0.94611764), np.float32(0.9347479), np.float32(0.91618466), np.float32(0.89803416), np.float32(0.9020263), np.float32(0.8938422), np.float32(0.8740189), np.float32(0.920963), np.float32(0.9105118), np.float32(0.88442534), np.float32(0.8396297), np.float32(0.8564917), np.float32(0.84867907), np.float32(0.7481881), np.float32(0.73305184), np.float32(0.654752), np.float32(0.48704284), np.float32(0.3648148), np.float32(0.67788905), np.float32(0.65988165), np.float32(0.73602456), np.float32(0.5707335), np.float32(0.602681), np.float32(0.41051808), np.float32(0.44361347), np.float32(0.43568859), np.float32(0.39086664), np.float32(0.48728958), np.float32(0.49576727), np.float32(0.47635248), np.float32(0.48857266), np.float32(0.53352636), np.float32(0.51691586), np.float32(0.5752836), np.float32(0.6258825), np.float32(0.6340985), np.float32(0.6382817), np.float32(0.7079498), np.float32(0.7581534), np.float32(0.7904814), np.float32(0.81089014), np.float32(0.8255209), np.float32(0.82455283), np.float32(0.87399143), np.float32(0.89286405), np.float32(0.9071011), np.float32(0.929093), np.float32(0.9376192), np.float32(0.9472324), np.float32(0.94915), np.float32(0.9516243), np.float32(0.9585932), np.float32(0.96126676), np.float32(0.95811594), np.float32(0.96013474), np.float32(0.96169174), np.float32(0.9638089), np.float32(0.96914834), np.float32(0.9674805), np.float32(0.9682541), np.float32(0.9698508), np.float32(0.9705006), np.float32(0.96892685), np.float32(0.96974003), np.float32(0.9676834), np.float32(0.96414983), np.float32(0.96171963), np.float32(0.9612323), np.float32(0.9609937), np.float32(0.96313053), np.float32(0.9655992), np.float32(0.9654561), np.float32(0.9657282), np.float32(0.96702933), np.float32(0.96734744), np.float32(0.96907336), np.float32(0.9724042), np.float32(0.9737462), np.float32(0.97317547), np.float32(0.9732097), np.float32(0.973962), np.float32(0.97547305), np.float32(0.9773202), np.float32(0.97721183), np.float32(0.977986), np.float32(0.9777614), np.float32(0.9777179), np.float32(0.9771922), np.float32(0.97815645), np.float32(0.97795117), np.float32(0.97645193), np.float32(0.9767651), np.float32(0.9760499), np.float32(0.9774303), np.float32(0.97682625), np.float32(0.97845227), np.float32(0.97857773), np.float32(0.9783252), np.float32(0.9788518), np.float32(0.9796727), np.float32(0.97937244), np.float32(0.9774975), np.float32(0.9761233), np.float32(0.9755544), np.float32(0.9738428), np.float32(0.9722487), np.float32(0.9696083), np.float32(0.96864736), np.float32(0.9673464), np.float32(0.9664875), np.float32(0.9656383), np.float32(0.9655731), np.float32(0.9695089), np.float32(0.96206737), np.float32(0.9658442), np.float32(0.96631294), np.float32(0.9635243), np.float32(0.9625546), np.float32(0.9613883), np.float32(0.959426), np.float32(0.9604324), np.float32(0.9546023), np.float32(0.95003104), np.float32(0.9506047), np.float32(0.93954414), np.float32(0.9450027), np.float32(0.9434912), np.float32(0.94847393), np.float32(0.95201176), np.float32(0.9530378), np.float32(0.9536456), np.float32(0.95229644), np.float32(0.9559826), np.float32(0.959111), np.float32(0.9586632), np.float32(0.9557131), np.float32(0.9580536), np.float32(0.9590717), np.float32(0.9596027), np.float32(0.9634426), np.float32(0.964192), np.float32(0.96730185), np.float32(0.9703368), np.float32(0.9705702), np.float32(0.9711357), np.float32(0.97211623), np.float32(0.97137725), np.float32(0.97030467), np.float32(0.9705878), np.float32(0.97102004), np.float32(0.97142214), np.float32(0.97094774), np.float32(0.97046125), np.float32(0.96909785), np.float32(0.96976715), np.float32(0.96951866), np.float32(0.96888775), np.float32(0.9690673), np.float32(0.96977174), np.float32(0.9718963), np.float32(0.9734037), np.float32(0.97583663), np.float32(0.97594005), np.float32(0.97522146), np.float32(0.9764667), np.float32(0.9758548), np.float32(0.9757159), np.float32(0.9754946), np.float32(0.9749503), np.float32(0.97510713), np.float32(0.97482806), np.float32(0.9742255), np.float32(0.97335887), np.float32(0.9717345), np.float32(0.9723021), np.float32(0.9701028), np.float32(0.970532), np.float32(0.96952325), np.float32(0.97068584), np.float32(0.9700852), np.float32(0.97137624), np.float32(0.9723149), np.float32(0.97200644), np.float32(0.9726688), np.float32(0.9733329), np.float32(0.97302747), np.float32(0.9730871), np.float32(0.97346705), np.float32(0.97287714), np.float32(0.97293663), np.float32(0.9724893), np.float32(0.9711267), np.float32(0.9708623), np.float32(0.9697567), np.float32(0.96930164), np.float32(0.96799225), np.float32(0.9661529), np.float32(0.9646644), np.float32(0.9640809), np.float32(0.96147335), np.float32(0.9613366), np.float32(0.95491517), np.float32(0.9481131), np.float32(0.937498), np.float32(0.9188949), np.float32(0.91462123), np.float32(0.90504026), np.float32(0.9024801), np.float32(0.8817284), np.float32(0.86590636), np.float32(0.85094595), np.float32(0.8338458), np.float32(0.8164248), np.float32(0.7959299), np.float32(0.7728236), np.float32(0.7554761), np.float32(0.6969237), np.float32(0.71014315), np.float32(0.69871587), np.float32(0.6791544), np.float32(0.6586938), np.float32(0.64772445), np.float32(0.6483676), np.float32(0.6593272), np.float32(0.7150441), np.float32(0.74040926), np.float32(0.7181963), np.float32(0.73556495), np.float32(0.74399453), np.float32(0.744443), np.float32(0.73954946), np.float32(0.7161444), np.float32(0.73011345), np.float32(0.73258865), np.float32(0.75203216), np.float32(0.77166414), np.float32(0.7897083), np.float32(0.8045927), np.float32(0.82020414), np.float32(0.83191967), np.float32(0.8499358), np.float32(0.8720162), np.float32(0.8881991), np.float32(0.9121391), np.float32(0.93530744), np.float32(0.9364472), np.float32(0.94125926), np.float32(0.9477201), np.float32(0.955428), np.float32(0.9581653), np.float32(0.9596186), np.float32(0.9601647), np.float32(0.96293277), np.float32(0.966519), np.float32(0.96776116), np.float32(0.96880454), np.float32(0.96938545), np.float32(0.9693396), np.float32(0.972667), np.float32(0.97214025), np.float32(0.9725247), np.float32(0.9724865), np.float32(0.97265834), np.float32(0.97369856), np.float32(0.97321385), np.float32(0.9738341), np.float32(0.9729707), np.float32(0.9732117), np.float32(0.9723627), np.float32(0.9718292), np.float32(0.97206724), np.float32(0.9740753), np.float32(0.9734927), np.float32(0.9745874), np.float32(0.97505003), np.float32(0.97558254), np.float32(0.9760751), np.float32(0.9762913), np.float32(0.9766822), np.float32(0.9769324), np.float32(0.97598606), np.float32(0.9760202), np.float32(0.97609484), np.float32(0.97589797), np.float32(0.9761909), np.float32(0.976995), np.float32(0.97745687), np.float32(0.9769693), np.float32(0.9778039), np.float32(0.97710085), np.float32(0.97737134), np.float32(0.9771947), np.float32(0.9767422), np.float32(0.9762975), np.float32(0.9768014), np.float32(0.9765524), np.float32(0.9772599), np.float32(0.9778567), np.float32(0.97733444), np.float32(0.97769755), np.float32(0.97782475), np.float32(0.97832084), np.float32(0.9786426), np.float32(0.9790044), np.float32(0.97973984), np.float32(0.98057497), np.float32(0.979856), np.float32(0.9804041), np.float32(0.9794287), np.float32(0.97898316), np.float32(0.977966), np.float32(0.9772234), np.float32(0.9769657), np.float32(0.9771931), np.float32(0.9767075), np.float32(0.9756864), np.float32(0.9746448), np.float32(0.9748063), np.float32(0.9748346), np.float32(0.9746542), np.float32(0.9732486), np.float32(0.9726441), np.float32(0.9729484), np.float32(0.972772), np.float32(0.97126096), np.float32(0.97142214), np.float32(0.97161204), np.float32(0.971722), np.float32(0.9723734), np.float32(0.9724879), np.float32(0.9739818), np.float32(0.97308403), np.float32(0.97410357), np.float32(0.9751008), np.float32(0.9752945), np.float32(0.9757263), np.float32(0.97483146), np.float32(0.9748625), np.float32(0.9741697), np.float32(0.9736328), np.float32(0.97484356), np.float32(0.9744707), np.float32(0.97377807), np.float32(0.97355586), np.float32(0.9726527), np.float32(0.97312385), np.float32(0.97464186), np.float32(0.97392434), np.float32(0.975008), np.float32(0.97525716), np.float32(0.97508043), np.float32(0.97471285), np.float32(0.9753728), np.float32(0.9757506), np.float32(0.9762363), np.float32(0.9754347), np.float32(0.97455466), np.float32(0.9743937), np.float32(0.9737912), np.float32(0.9716422), np.float32(0.9706231), np.float32(0.97069836), np.float32(0.97021186), np.float32(0.97112614), np.float32(0.97142166), np.float32(0.97164303), np.float32(0.9699772), np.float32(0.9695272), np.float32(0.96844023), np.float32(0.96859676), np.float32(0.96906996), np.float32(0.96682984), np.float32(0.96485186), np.float32(0.9633014), np.float32(0.9644444), np.float32(0.9639132), np.float32(0.96338695), np.float32(0.9624842), np.float32(0.9636261), np.float32(0.9641957), np.float32(0.965995), np.float32(0.9695383), np.float32(0.9699818), np.float32(0.96988654), np.float32(0.9711934), np.float32(0.9712749), np.float32(0.9713378), np.float32(0.97198945), np.float32(0.97169334), np.float32(0.9715237), np.float32(0.9717245), np.float32(0.9727376), np.float32(0.9731958), np.float32(0.97365415), np.float32(0.9745848), np.float32(0.9747866), np.float32(0.9754608), np.float32(0.97532946), np.float32(0.9764221), np.float32(0.9775644), np.float32(0.9769836), np.float32(0.97748315), np.float32(0.978505), np.float32(0.9782014), np.float32(0.97634614), np.float32(0.97756356), np.float32(0.9763141), np.float32(0.9769791), np.float32(0.97741437), np.float32(0.97777027), np.float32(0.9784802), np.float32(0.97730654), np.float32(0.9770562), np.float32(0.97351325), np.float32(0.9761529), np.float32(0.97591364), np.float32(0.97726303), np.float32(0.9780005), np.float32(0.97758806), np.float32(0.9780467), np.float32(0.9758474), np.float32(0.9749196), np.float32(0.976122), np.float32(0.9778236), np.float32(0.9802807), np.float32(0.97904646), np.float32(0.97708386), np.float32(0.9754133), np.float32(0.9727551), np.float32(0.9723556), np.float32(0.97525626), np.float32(0.9749175), np.float32(0.97324413), np.float32(0.9727245), np.float32(0.9740927), np.float32(0.9751048), np.float32(0.97569317), np.float32(0.97358996), np.float32(0.971143), np.float32(0.97165495), np.float32(0.9724452), np.float32(0.97215635), np.float32(0.97111917), np.float32(0.9697609), np.float32(0.97084415), np.float32(0.97107834), np.float32(0.97101855), np.float32(0.9710816), np.float32(0.9722945), np.float32(0.9718046), np.float32(0.9708288), np.float32(0.97051346), np.float32(0.9702756), np.float32(0.9679557), np.float32(0.96622413), np.float32(0.96607935), np.float32(0.96236867), np.float32(0.96331185), np.float32(0.9615755), np.float32(0.9597259), np.float32(0.9581604), np.float32(0.958027), np.float32(0.9540349), np.float32(0.9497772), np.float32(0.9453268), np.float32(0.9455853), np.float32(0.9417407), np.float32(0.9427666), np.float32(0.94308287), np.float32(0.9422164), np.float32(0.9416531), np.float32(0.9369095), np.float32(0.93432736), np.float32(0.9371465), np.float32(0.94020176), np.float32(0.946915), np.float32(0.9400848), np.float32(0.9457587), np.float32(0.9464752), np.float32(0.94627064), np.float32(0.9541456), np.float32(0.9574573), np.float32(0.95918524), np.float32(0.9619106), np.float32(0.96519786), np.float32(0.96715766), np.float32(0.9698425), np.float32(0.96895707), np.float32(0.9705824), np.float32(0.97127455), np.float32(0.97195), np.float32(0.9701993), np.float32(0.970588), np.float32(0.9686035), np.float32(0.96858305), np.float32(0.96818584), np.float32(0.96598047), np.float32(0.9658022), np.float32(0.9639079), np.float32(0.96220696), np.float32(0.9615902), np.float32(0.96403664), np.float32(0.96187574), np.float32(0.9614249), np.float32(0.95897084), np.float32(0.9596589), np.float32(0.96073186), np.float32(0.9640732), np.float32(0.9660019), np.float32(0.96646947), np.float32(0.9680085), np.float32(0.9685621), np.float32(0.96866894), np.float32(0.96817935), np.float32(0.9685498), np.float32(0.97180396), np.float32(0.9702377), np.float32(0.9732712), np.float32(0.97205204), np.float32(0.9728641), np.float32(0.972562), np.float32(0.97370523), np.float32(0.97307485), np.float32(0.9737821), np.float32(0.97533846), np.float32(0.9745154), np.float32(0.9746207), np.float32(0.9765083), np.float32(0.9763707), np.float32(0.9765802), np.float32(0.97662723), np.float32(0.9766857), np.float32(0.9752617), np.float32(0.974566), np.float32(0.9740248), np.float32(0.9738305), np.float32(0.9749665), np.float32(0.97402936), np.float32(0.9742665), np.float32(0.97403777), np.float32(0.9753768), np.float32(0.97639436), np.float32(0.9763906), np.float32(0.97556686), np.float32(0.97311044), np.float32(0.9702477), np.float32(0.9687422), np.float32(0.9623462), np.float32(0.95669067), np.float32(0.9496685), np.float32(0.9416565), np.float32(0.9398923), np.float32(0.9388103), np.float32(0.92461574), np.float32(0.9142351), np.float32(0.90480226), np.float32(0.8988029), np.float32(0.89477557), np.float32(0.8925476), np.float32(0.86158556), np.float32(0.84794223), np.float32(0.8289966), np.float32(0.8010639), np.float32(0.7644373), np.float32(0.7594477), np.float32(0.73540217), np.float32(0.65861213), np.float32(0.62602746), np.float32(0.62718904), np.float32(0.60616034), np.float32(0.56650853), np.float32(0.5493552), np.float32(0.5288826), np.float32(0.51430124), np.float32(0.4907285), np.float32(0.48273858), np.float32(0.46163344), np.float32(0.4536718), np.float32(0.41676998), np.float32(0.38507587), np.float32(0.36466253), np.float32(0.37081894), np.float32(0.35473883), np.float32(0.3533007), np.float32(0.3242678), np.float32(0.27633098), np.float32(0.24151586), np.float32(0.28699598), np.float32(0.28228718), np.float32(0.24904571), np.float32(0.30090323), np.float32(0.30321544), np.float32(0.28926492), np.float32(0.27749345), np.float32(0.27399582), np.float32(0.29299864), np.float32(0.27924594), np.float32(0.2815738), np.float32(0.3166907), np.float32(0.3150119), np.float32(0.30408213), np.float32(0.32353267), np.float32(0.334009), np.float32(0.3727891), np.float32(0.32525072), np.float32(0.33429915), np.float32(0.3422492), np.float32(0.37031597), np.float32(0.3795496), np.float32(0.42871892), np.float32(0.47248456), np.float32(0.5005981), np.float32(0.50006866), np.float32(0.45837876), np.float32(0.45487058), np.float32(0.43311545), np.float32(0.40249625), np.float32(0.38499975), np.float32(0.37643203), np.float32(0.3466859), np.float32(0.32815927), np.float32(0.32782137), np.float32(0.3073854), np.float32(0.27945176), np.float32(0.2730022), np.float32(0.29015842), np.float32(0.29964176), np.float32(0.2891144), np.float32(0.25191018), np.float32(0.2342482), np.float32(0.1866862), np.float32(0.18533142), np.float32(0.15384597), np.float32(0.14169596), np.float32(0.13991173), np.float32(0.13673048), np.float32(0.12744987), np.float32(0.1317582), np.float32(0.13063946), np.float32(0.1356509), np.float32(0.13872685), np.float32(0.14543237), np.float32(0.1444258), np.float32(0.15355289), np.float32(0.15915492), np.float32(0.15957795), np.float32(0.16401033), np.float32(0.16802555), np.float32(0.17208399), np.float32(0.17454772), np.float32(0.18049037), np.float32(0.18713246), np.float32(0.21461698), np.float32(0.19982718), np.float32(0.21589848), np.float32(0.20353024), np.float32(0.22115178), np.float32(0.2165486), np.float32(0.19778211), np.float32(0.18378875), np.float32(0.19269271), np.float32(0.1943932), np.float32(0.18790312), np.float32(0.19387385), np.float32(0.18781094), np.float32(0.18231745), np.float32(0.1803142), np.float32(0.17842159), np.float32(0.17103833), np.float32(0.15300854), np.float32(0.13449825), np.float32(0.14672272), np.float32(0.15073891), np.float32(0.13952869), np.float32(0.13465647), np.float32(0.13707006), np.float32(0.13269971), np.float32(0.12486594), np.float32(0.107269794), np.float32(0.100694336), np.float32(0.09402148), np.float32(0.09821208), np.float32(0.09795258), np.float32(0.09608468), np.float32(0.08928424), np.float32(0.087093115), np.float32(0.08867117), np.float32(0.072780095), np.float32(0.07506416), np.float32(0.07670658), np.float32(0.10500249), np.float32(0.12613821), np.float32(0.11156719), np.float32(0.11623047), np.float32(0.12469325), np.float32(0.11168139), np.float32(0.089753024), np.float32(0.0918036), np.float32(0.08941696), np.float32(0.079678334), np.float32(0.075822785), np.float32(0.08231186), np.float32(0.08613919), np.float32(0.09844313), np.float32(0.10137452), np.float32(0.09701514), np.float32(0.09789882), np.float32(0.09689914), np.float32(0.0917781), np.float32(0.08032532), np.float32(0.078069), np.float32(0.07636229), np.float32(0.069234684), np.float32(0.07413564), np.float32(0.069916345), np.float32(0.06592063), np.float32(0.076157585), np.float32(0.07311834), np.float32(0.06447589), np.float32(0.07013409), np.float32(0.07929181), np.float32(0.07155265), np.float32(0.072376676), np.float32(0.08047934), np.float32(0.08255569), np.float32(0.082073875), np.float32(0.07648885), np.float32(0.07190386), np.float32(0.07207337), np.float32(0.071284644), np.float32(0.070682086), np.float32(0.07366747), np.float32(0.07750857), np.float32(0.0817651), np.float32(0.08473409), np.float32(0.09449057), np.float32(0.1081583), np.float32(0.11308756), np.float32(0.102521114), np.float32(0.10403085), np.float32(0.10496752), np.float32(0.10918054), np.float32(0.12719889), np.float32(0.11899946), np.float32(0.123196885), np.float32(0.11364509), np.float32(0.11880613), np.float32(0.11238116), np.float32(0.11544903), np.float32(0.102273025), np.float32(0.1034143), np.float32(0.09318759), np.float32(0.08065204), np.float32(0.073185936), np.float32(0.0729698), np.float32(0.07145613), np.float32(0.07183036), np.float32(0.07575457), np.float32(0.08002623), np.float32(0.070931256), np.float32(0.0728951), np.float32(0.07232139), np.float32(0.08406913), np.float32(0.07871832), np.float32(0.08050606), np.float32(0.07715588), np.float32(0.06927316), np.float32(0.06871037), np.float32(0.061903577), np.float32(0.06548076), np.float32(0.06261368), np.float32(0.057914913), np.float32(0.059572686), np.float32(0.068645), np.float32(0.07425766), np.float32(0.07722847), np.float32(0.094184086), np.float32(0.11210321), np.float32(0.11838256), np.float32(0.121270664), np.float32(0.13009757), np.float32(0.11817255), np.float32(0.116209075), np.float32(0.10848488), np.float32(0.10525334), np.float32(0.097034775), np.float32(0.09518238), np.float32(0.09613617), np.float32(0.08952613), np.float32(0.09823875), np.float32(0.10401152), np.float32(0.11731942), np.float32(0.12038417), np.float32(0.12740216), np.float32(0.13998152), np.float32(0.1566518), np.float32(0.14864819), np.float32(0.15534256), np.float32(0.15716818), np.float32(0.16279997), np.float32(0.14927499), np.float32(0.16230857), np.float32(0.20153347), np.float32(0.25115502), np.float32(0.28557163), np.float32(0.4053323), np.float32(0.46017528), np.float32(0.53501576), np.float32(0.5295403), np.float32(0.5603497), np.float32(0.5835719), np.float32(0.60104245), np.float32(0.64225894), np.float32(0.6773448), np.float32(0.73998505), np.float32(0.768419), np.float32(0.82675815), np.float32(0.8270545), np.float32(0.80327344), np.float32(0.7996236), np.float32(0.8047281), np.float32(0.7786807), np.float32(0.79299957), np.float32(0.7933095), np.float32(0.79764944), np.float32(0.75926864), np.float32(0.74116373), np.float32(0.7665259), np.float32(0.77989316), np.float32(0.7840897), np.float32(0.78788286), np.float32(0.80942196), np.float32(0.77383834), np.float32(0.7462071), np.float32(0.72433865), np.float32(0.6955154), np.float32(0.7033317), np.float32(0.62115717), np.float32(0.576429), np.float32(0.526311), np.float32(0.47026828), np.float32(0.39706764), np.float32(0.38604024), np.float32(0.39486468), np.float32(0.30742022), np.float32(0.31735817), np.float32(0.324149), np.float32(0.30029663), np.float32(0.2363186), np.float32(0.23795436), np.float32(0.23121129), np.float32(0.18444997), np.float32(0.1621949), np.float32(0.14229137), np.float32(0.13065062), np.float32(0.11520952), np.float32(0.103076346), np.float32(0.09302461), np.float32(0.08106707), np.float32(0.0743354), np.float32(0.065137826), np.float32(0.06212641), np.float32(0.06930045), np.float32(0.07164884), np.float32(0.07547704), np.float32(0.087399736), np.float32(0.07895267), np.float32(0.082467236), np.float32(0.08757439), np.float32(0.08596913), np.float32(0.080062546), np.float32(0.08687374), np.float32(0.0954034), np.float32(0.08625353), np.float32(0.07891948), np.float32(0.092968725), np.float32(0.08974076), np.float32(0.08456943), np.float32(0.08398445), np.float32(0.08696587), np.float32(0.07921561), np.float32(0.0795051), np.float32(0.08162003), np.float32(0.08197485), np.float32(0.084101565), np.float32(0.10172945), np.float32(0.087963216), np.float32(0.07572361), np.float32(0.06229447), np.float32(0.060625963), np.float32(0.06388336), np.float32(0.068863824), np.float32(0.068493776), np.float32(0.080140054), np.float32(0.08972015), np.float32(0.08415994), np.float32(0.08798678), np.float32(0.11242548), np.float32(0.14714918), np.float32(0.12585339), np.float32(0.11054251), np.float32(0.11027301), np.float32(0.108895116), np.float32(0.10294127), np.float32(0.091787785), np.float32(0.10912114), np.float32(0.1193341), np.float32(0.11154236), np.float32(0.12791), np.float32(0.14208013), np.float32(0.13997348), np.float32(0.13949944), np.float32(0.14576004), np.float32(0.14769186), np.float32(0.15685098), np.float32(0.1638721), np.float32(0.1715407), np.float32(0.15529677), np.float32(0.14363523), np.float32(0.14330709), np.float32(0.16652909), np.float32(0.15879758), np.float32(0.14449221), np.float32(0.15351918), np.float32(0.15886632), np.float32(0.15299463), np.float32(0.1505583), np.float32(0.1470644), np.float32(0.16358294), np.float32(0.16009535), np.float32(0.16647516), np.float32(0.18069954), np.float32(0.18634227), np.float32(0.1783353), np.float32(0.21324426), np.float32(0.22805601), np.float32(0.25438702), np.float32(0.3292864), np.float32(0.3757568), np.float32(0.39254624), np.float32(0.44853753), np.float32(0.49198863), np.float32(0.58988523), np.float32(0.616788), np.float32(0.6901676), np.float32(0.7623629), np.float32(0.7787322), np.float32(0.8471859), np.float32(0.8718944), np.float32(0.89517033), np.float32(0.9160344), np.float32(0.9382242), np.float32(0.95101786), np.float32(0.95774347), np.float32(0.96475387), np.float32(0.9725628), np.float32(0.97548246), np.float32(0.977437), np.float32(0.9784409), np.float32(0.978492), np.float32(0.9788519), np.float32(0.97880435), np.float32(0.97985303), np.float32(0.9792884), np.float32(0.9787689), np.float32(0.97949845), np.float32(0.9788847), np.float32(0.9798449), np.float32(0.9791059), np.float32(0.9794209), np.float32(0.97949344), np.float32(0.9791342), np.float32(0.9790511), np.float32(0.97845626), np.float32(0.976542), np.float32(0.9731024), np.float32(0.9722686), np.float32(0.9702004), np.float32(0.9663262), np.float32(0.96416706), np.float32(0.95694834), np.float32(0.95584154), np.float32(0.95337397), np.float32(0.9491011), np.float32(0.9451369), np.float32(0.9412033), np.float32(0.9351325), np.float32(0.92719954), np.float32(0.9124402), np.float32(0.91052264), np.float32(0.90250444), np.float32(0.8923727), np.float32(0.89382565), np.float32(0.88689595), np.float32(0.8743275), np.float32(0.85238534), np.float32(0.834636), np.float32(0.8087646), np.float32(0.8189905), np.float32(0.8241545), np.float32(0.8114383), np.float32(0.8057066), np.float32(0.7938749), np.float32(0.7950048), np.float32(0.7815078), np.float32(0.7661031), np.float32(0.73641926), np.float32(0.7622973), np.float32(0.76951706), np.float32(0.74897856), np.float32(0.7901486), np.float32(0.80664384), np.float32(0.7865893), np.float32(0.7619114), np.float32(0.78799206), np.float32(0.966343), np.float32(0.96624774), np.float32(0.9664315), np.float32(0.96842176), np.float32(0.96839964), np.float32(0.968616), np.float32(0.9704508), np.float32(0.96995384), np.float32(0.97197783), np.float32(0.9733689), np.float32(0.97484994), np.float32(0.9752808), np.float32(0.9752113), np.float32(0.9739977), np.float32(0.9724267), np.float32(0.9721701), np.float32(0.9721143), np.float32(0.97315377), np.float32(0.9712494), np.float32(0.9715945), np.float32(0.9697241), np.float32(0.96929806), np.float32(0.97030526), np.float32(0.9726792), np.float32(0.97171336), np.float32(0.97136116), np.float32(0.97106546), np.float32(0.9708576), np.float32(0.9717262), np.float32(0.9721867), np.float32(0.97217655), np.float32(0.97289735), np.float32(0.9735261), np.float32(0.9731631), np.float32(0.9719117), np.float32(0.9731126), np.float32(0.9744557), np.float32(0.97661006), np.float32(0.9776945), np.float32(0.9784949), np.float32(0.97828), np.float32(0.9787042), np.float32(0.9791838), np.float32(0.9792444), np.float32(0.9789347), np.float32(0.97949046), np.float32(0.9791725), np.float32(0.97935915), np.float32(0.98084), np.float32(0.9805602), np.float32(0.98095566), np.float32(0.9814921), np.float32(0.9818363), np.float32(0.9818558), np.float32(0.9826941), np.float32(0.98284274), np.float32(0.9827892), np.float32(0.98314935), np.float32(0.9834794), np.float32(0.9833702), np.float32(0.9829064), np.float32(0.9824278), np.float32(0.9829675), np.float32(0.9823513), np.float32(0.9824729), np.float32(0.9831525), np.float32(0.983453), np.float32(0.98257864), np.float32(0.98205906), np.float32(0.9817949), np.float32(0.9820747), np.float32(0.98154795), np.float32(0.9810022), np.float32(0.9822725), np.float32(0.98136604), np.float32(0.9815167), np.float32(0.9810528), np.float32(0.98163706), np.float32(0.9814787), np.float32(0.9821016), np.float32(0.98120224), np.float32(0.9810947), np.float32(0.98130625), np.float32(0.9816098), np.float32(0.9815507), np.float32(0.98209184), np.float32(0.98147774), np.float32(0.9810563), np.float32(0.9803694), np.float32(0.9805648), np.float32(0.9806073), np.float32(0.97937006), np.float32(0.9777574), np.float32(0.9747242), np.float32(0.9713737), np.float32(0.9682112), np.float32(0.96338725), np.float32(0.95707357), np.float32(0.95393646), np.float32(0.9472225), np.float32(0.9383056), np.float32(0.9296579), np.float32(0.9225558), np.float32(0.89603263), np.float32(0.882289), np.float32(0.8545018), np.float32(0.8213942), np.float32(0.788678), np.float32(0.77288204), np.float32(0.76517457), np.float32(0.74747956), np.float32(0.76062614), np.float32(0.76532274), np.float32(0.7488569), np.float32(0.73016596), np.float32(0.7451587), np.float32(0.7562173), np.float32(0.74886185), np.float32(0.77960664), np.float32(0.7946183), np.float32(0.80066705), np.float32(0.8326291), np.float32(0.8416406), np.float32(0.8562855), np.float32(0.8676495), np.float32(0.8808513), np.float32(0.8940033), np.float32(0.91372514), np.float32(0.9327387), np.float32(0.9342078), np.float32(0.9439979), np.float32(0.9549429), np.float32(0.9583805), np.float32(0.96357185), np.float32(0.96639484), np.float32(0.97050685), np.float32(0.97115403), np.float32(0.9734466), np.float32(0.9762596), np.float32(0.9764715), np.float32(0.9754573), np.float32(0.9767943), np.float32(0.97746277), np.float32(0.9782286), np.float32(0.97941005), np.float32(0.980873), np.float32(0.9809739), np.float32(0.98174876), np.float32(0.9814889), np.float32(0.98163325), np.float32(0.9810533), np.float32(0.9816691), np.float32(0.9810947), np.float32(0.9811755), np.float32(0.9811553), np.float32(0.9812087), np.float32(0.98162824), np.float32(0.9807976), np.float32(0.9811162), np.float32(0.9795695), np.float32(0.9794613), np.float32(0.97833794), np.float32(0.9787476), np.float32(0.9796179), np.float32(0.97948265), np.float32(0.9790102), np.float32(0.9804584), np.float32(0.9795069), np.float32(0.9795832), np.float32(0.9811366), np.float32(0.9807571), np.float32(0.9798836), np.float32(0.981247), np.float32(0.9801594), np.float32(0.97963536), np.float32(0.979474), np.float32(0.9803175), np.float32(0.98054886), np.float32(0.98075014), np.float32(0.98037887), np.float32(0.9801098), np.float32(0.9803373), np.float32(0.98049325), np.float32(0.97982347), np.float32(0.979756), np.float32(0.9799209), np.float32(0.97935575), np.float32(0.979218), np.float32(0.97938013), np.float32(0.9786452), np.float32(0.9786581), np.float32(0.97852236), np.float32(0.9785245), np.float32(0.9779188), np.float32(0.9788872), np.float32(0.97881764), np.float32(0.977984), np.float32(0.9767125), np.float32(0.97688144), np.float32(0.9767636), np.float32(0.9739866), np.float32(0.9732376), np.float32(0.9709109), np.float32(0.97084606), np.float32(0.9684364), np.float32(0.95816094), np.float32(0.9488303), np.float32(0.9354561), np.float32(0.92328316), np.float32(0.91162854), np.float32(0.89843196), np.float32(0.88338405), np.float32(0.8705311), np.float32(0.86271906), np.float32(0.8482044), np.float32(0.82412964), np.float32(0.8073282), np.float32(0.781416), np.float32(0.7473315), np.float32(0.711466), np.float32(0.6970804), np.float32(0.68472207), np.float32(0.6725286), np.float32(0.6652905), np.float32(0.67018944), np.float32(0.66760254), np.float32(0.666921), np.float32(0.67868906), np.float32(0.7000338), np.float32(0.73079765), np.float32(0.76031363), np.float32(0.77842677), np.float32(0.79812056), np.float32(0.8102474), np.float32(0.8270591), np.float32(0.83523256), np.float32(0.8472366), np.float32(0.8591528), np.float32(0.86630553), np.float32(0.87404096), np.float32(0.8901835), np.float32(0.9048902), np.float32(0.9164269), np.float32(0.92979854), np.float32(0.9416241), np.float32(0.95225626), np.float32(0.95856625), np.float32(0.9612613), np.float32(0.9669456), np.float32(0.9703305), np.float32(0.97397727), np.float32(0.9758435), np.float32(0.9784098), np.float32(0.97881556), np.float32(0.97956353), np.float32(0.980454), np.float32(0.98042417), np.float32(0.9811881), np.float32(0.9803725), np.float32(0.98206675), np.float32(0.98295444), np.float32(0.9843019), np.float32(0.9841982), np.float32(0.9843588), np.float32(0.9845889), np.float32(0.98463804), np.float32(0.9851667), np.float32(0.98471755), np.float32(0.98475873), np.float32(0.98406756), np.float32(0.9837456), np.float32(0.98444587), np.float32(0.9847003), np.float32(0.9846031), np.float32(0.98469603), np.float32(0.9851195), np.float32(0.98523444), np.float32(0.9851282), np.float32(0.9851208), np.float32(0.9845708), np.float32(0.98467064), np.float32(0.98427147), np.float32(0.9840057), np.float32(0.98344904), np.float32(0.9833339), np.float32(0.98276365), np.float32(0.9826166), np.float32(0.9825874), np.float32(0.9820502), np.float32(0.9815149), np.float32(0.9818796), np.float32(0.9817012), np.float32(0.98193675), np.float32(0.9823356), np.float32(0.98248637), np.float32(0.9822812), np.float32(0.9814244), np.float32(0.9815267), np.float32(0.98154527), np.float32(0.98130804), np.float32(0.9815607), np.float32(0.9811973), np.float32(0.98155034), np.float32(0.9817089), np.float32(0.98219275), np.float32(0.98147076), np.float32(0.98083764), np.float32(0.9803991), np.float32(0.9809053), np.float32(0.9794098), np.float32(0.9797651), np.float32(0.9808383), np.float32(0.98072517), np.float32(0.98172814), np.float32(0.9818778), np.float32(0.9816744), np.float32(0.9824981), np.float32(0.9823714), np.float32(0.98255956), np.float32(0.9828608), np.float32(0.98322105), np.float32(0.9831502), np.float32(0.98285323), np.float32(0.98321104), np.float32(0.98251075), np.float32(0.98241824), np.float32(0.9816867), np.float32(0.98117644), np.float32(0.9809605), np.float32(0.9808004), np.float32(0.98093706), np.float32(0.98103046), np.float32(0.98091584), np.float32(0.98023796), np.float32(0.9804976), np.float32(0.9808185), np.float32(0.98105717), np.float32(0.98114944), np.float32(0.9803822), np.float32(0.9803376), np.float32(0.9797887), np.float32(0.97930485), np.float32(0.9790373), np.float32(0.97886103), np.float32(0.97952795), np.float32(0.97902966), np.float32(0.9772067), np.float32(0.97756356), np.float32(0.9756471), np.float32(0.9744252), np.float32(0.97776765), np.float32(0.9758035), np.float32(0.97422296), np.float32(0.97191644), np.float32(0.9734248), np.float32(0.96794754), np.float32(0.9674709), np.float32(0.9684086), np.float32(0.97189), np.float32(0.9663756), np.float32(0.9626554), np.float32(0.9664927), np.float32(0.9645751), np.float32(0.9596545), np.float32(0.95997787), np.float32(0.9583902), np.float32(0.9611815), np.float32(0.9596667), np.float32(0.966719), np.float32(0.9681377), np.float32(0.9696605), np.float32(0.9696186), np.float32(0.9674701), np.float32(0.96743417), np.float32(0.96730775), np.float32(0.96389884), np.float32(0.9604384), np.float32(0.95006806), np.float32(0.95341235), np.float32(0.9450723), np.float32(0.94347), np.float32(0.9318042), np.float32(0.94483566), np.float32(0.95593774), np.float32(0.9608328), np.float32(0.96062976), np.float32(0.9701526), np.float32(0.9702459), np.float32(0.9730067), np.float32(0.9748566), np.float32(0.9751906), np.float32(0.97184813), np.float32(0.96999353), np.float32(0.9666732), np.float32(0.96809554), np.float32(0.97382575), np.float32(0.96834457), np.float32(0.97015136), np.float32(0.96360904), np.float32(0.9576926), np.float32(0.9654111), np.float32(0.9784413), np.float32(0.97811776), np.float32(0.9783675), np.float32(0.9776512), np.float32(0.9730569), np.float32(0.97385174), np.float32(0.97462434), np.float32(0.96555203), np.float32(0.9581965), np.float32(0.9631312), np.float32(0.9711099), np.float32(0.97315437), np.float32(0.9753051), np.float32(0.97457933), np.float32(0.9724389), np.float32(0.9659236), np.float32(0.96548504), np.float32(0.96337634), np.float32(0.970738), np.float32(0.96935856), np.float32(0.9697049), np.float32(0.9720001), np.float32(0.96877015), np.float32(0.9709382), np.float32(0.9699859), np.float32(0.9679235), np.float32(0.9656106), np.float32(0.9641199), np.float32(0.96635187), np.float32(0.9555469), np.float32(0.9496489), np.float32(0.9527954), np.float32(0.9564269), np.float32(0.94885224), np.float32(0.96168464), np.float32(0.9566041), np.float32(0.9516904), np.float32(0.9554668), np.float32(0.9651909), np.float32(0.96867865), np.float32(0.9651747), np.float32(0.9654687), np.float32(0.96679807), np.float32(0.97257024), np.float32(0.97372943), np.float32(0.97544223), np.float32(0.9739658), np.float32(0.9732723), np.float32(0.97393566), np.float32(0.9714172), np.float32(0.97149754), np.float32(0.972974), np.float32(0.9745812), np.float32(0.973839), np.float32(0.97048956), np.float32(0.9689617), np.float32(0.96861213), np.float32(0.96849895), np.float32(0.9709082), np.float32(0.97194594), np.float32(0.96742034), np.float32(0.96436435), np.float32(0.96363974), np.float32(0.9642436), np.float32(0.9579114), np.float32(0.9554815), np.float32(0.9448789), np.float32(0.8983676), np.float32(0.8818259), np.float32(0.7404341), np.float32(0.48718637), np.float32(0.46621683), np.float32(0.5277631), np.float32(0.56285006), np.float32(0.5573209), np.float32(0.5555339), np.float32(0.52058274), np.float32(0.5688387), np.float32(0.5518694), np.float32(0.5381369), np.float32(0.47188058), np.float32(0.49569178), np.float32(0.49883354), np.float32(0.50870615), np.float32(0.5100747), np.float32(0.4840366), np.float32(0.4928145), np.float32(0.5165042), np.float32(0.46251726), np.float32(0.44144657), np.float32(0.41142884), np.float32(0.36057666), np.float32(0.27627817), np.float32(0.23870839), np.float32(0.19580612), np.float32(0.15853597), np.float32(0.11995161), np.float32(0.110497445), np.float32(0.09610424), np.float32(0.08976212), np.float32(0.09588925), np.float32(0.10687292), np.float32(0.119098425), np.float32(0.124478176), np.float32(0.14546485), np.float32(0.1708604), np.float32(0.19271134), np.float32(0.1940814), np.float32(0.1957267), np.float32(0.19254921), np.float32(0.19686526), np.float32(0.19870676), np.float32(0.2270806), np.float32(0.20555398), np.float32(0.2749833), np.float32(0.28655326), np.float32(0.28957844), np.float32(0.3075967), np.float32(0.41407892), np.float32(0.53325135), np.float32(0.6535957), np.float32(0.725776), np.float32(0.77536315), np.float32(0.8423646), np.float32(0.8771154), np.float32(0.90709776), np.float32(0.91960275), np.float32(0.92602015), np.float32(0.93648463), np.float32(0.94095594), np.float32(0.9482353), np.float32(0.9480553), np.float32(0.95371044), np.float32(0.95644325), np.float32(0.9588976), np.float32(0.9598455), np.float32(0.9595337), np.float32(0.9589826), np.float32(0.9595359), np.float32(0.9581312), np.float32(0.9605887), np.float32(0.96259993), np.float32(0.9648855), np.float32(0.96852934), np.float32(0.97085214), np.float32(0.97120696), np.float32(0.9743533), np.float32(0.9743183), np.float32(0.97313863), np.float32(0.97167814), np.float32(0.96892864), np.float32(0.96870136), np.float32(0.9661971), np.float32(0.9607722), np.float32(0.95593613), np.float32(0.95446765), np.float32(0.9476674), np.float32(0.93632066), np.float32(0.9346147), np.float32(0.92446494), np.float32(0.9119172), np.float32(0.8880281), np.float32(0.8697932), np.float32(0.8568383), np.float32(0.8265474), np.float32(0.7919401), np.float32(0.72166973), np.float32(0.6695549), np.float32(0.602026), np.float32(0.53644264), np.float32(0.48580873), np.float32(0.44998357), np.float32(0.42205745), np.float32(0.37646148), np.float32(0.32744142), np.float32(0.30739954), np.float32(0.28547913), np.float32(0.26720822), np.float32(0.25886437), np.float32(0.2500515), np.float32(0.24439067), np.float32(0.23334533), np.float32(0.23820591), np.float32(0.22590038), np.float32(0.23764333), np.float32(0.2383759), np.float32(0.23293637), np.float32(0.23207518), np.float32(0.22804134), np.float32(0.22741698), np.float32(0.23957819), np.float32(0.2401245), np.float32(0.22837767), np.float32(0.25334778), np.float32(0.24534607), np.float32(0.22908427), np.float32(0.2405287), np.float32(0.24158126), np.float32(0.23371226), np.float32(0.22320688), np.float32(0.22776543), np.float32(0.22642623), np.float32(0.22392267), np.float32(0.22350737), np.float32(0.22320457), np.float32(0.2266157), np.float32(0.22783868), np.float32(0.22679475), np.float32(0.22552544), np.float32(0.22309907), np.float32(0.22427769), np.float32(0.22295308), np.float32(0.23399776), np.float32(0.24900731), np.float32(0.25910577), np.float32(0.2605739), np.float32(0.27406353), np.float32(0.27394944), np.float32(0.29113278), np.float32(0.29425567), np.float32(0.3171155), np.float32(0.3171009), np.float32(0.30700183), np.float32(0.29959515), np.float32(0.2904107), np.float32(0.2866622), np.float32(0.29050633), np.float32(0.2773854), np.float32(0.28699937), np.float32(0.30502945), np.float32(0.29500693), np.float32(0.30941147), np.float32(0.31866112), np.float32(0.3413915), np.float32(0.31765535), np.float32(0.3360644), np.float32(0.34360558), np.float32(0.3459908), np.float32(0.30329293), np.float32(0.287324), np.float32(0.28892428), np.float32(0.28673425), np.float32(0.27655217), np.float32(0.30192846), np.float32(0.3043487), np.float32(0.30997092), np.float32(0.3271352), np.float32(0.35055944), np.float32(0.34211367), np.float32(0.34428313), np.float32(0.3620926), np.float32(0.402374), np.float32(0.41958278), np.float32(0.44534135), np.float32(0.48974586), np.float32(0.5773001), np.float32(0.6235047), np.float32(0.6180618), np.float32(0.6356339), np.float32(0.65429217), np.float32(0.5931967), np.float32(0.56957865), np.float32(0.5493631)], 'MYSEWRSLQLVVQSDQGHLSVLHTYPTSVGTEVANAVVKPLGTAVSPVATENILKTDKEVKWTMEVLCYGLTLPLEGDTVKLCVDVYTDWMMALVSPRDSMPQPVVKEPNMYVQIILKHLYNVFVPRPEQHSLNHIRLCQQVLTAVQKLARESVSMVRETWEVLLLFLLRINDTLLAPPTVGVGVAEKLAEKLMAVLFEVWLLACARCFPTPPYWKTAREMLANWRHHPPVVEQWSRVACALTSRLLRFTHGPSFPLFKVPDEDASLIPLEMDSDCVAQTWYRFLHMLSNPVDLSNPAIVSTTPKFQEQFLNSSGIPHEVVLHPCLKQLPQIFFRAMRGISCLVDAFLGISRPRADSAPPTPVNRMSMSPPPSITNTTPPHSRKQRHAVVAKTTSKSSTGSGSQPTKASQQQQQQNSSSPTLLSSPNQSSWESRPLPAPARPKVNSILNLFGQWLFDAALVHCKLHSGLSRDPSMTAIATQVGLELRRKGSQMSNDSMVSNPMFDANEFPESYEAGRAEACGTLCRIFCSKKTGEDILPVYLSRFYMILIQGLQISDFICRPVLASIILNSSSLFCTDLKGINVVVPYFIAALETIVPDRELSKFKIYVNPTDLRRASINILLAMLPLPHHFGNIKSEVLLEGKFNEEDGWPHDQPVSFLSLRLRLVNVLIGALQTETDPTNTQLILGAMLNIVQDSALLESIGAQTETGSIDGSHVTVRSQSHSRTNSGISFTSGGSTEATSPDSERPAQALLRDYDTAAGLLVRSIHLVTQRLNSQWRQDMSISLAALELLAGLAKVKVGVDSTDRKRAVSSICGYIVYQCSRPAPLQSRDLHSMIVAAFQFLCVWLTEHPDMLDEKDCLVEVLEIVELGISGSKSRQEQEVRHKGEKEHNPASMRVKDAAEATLSCIMQVLGAFPSPSGPASTCSLLNEDTLIRYARLSATGASNFRYFVLDNSVILAMLEQPLGNEQNPSPSVTVLIRGTAGRHAWTMQLFHQPRGARANQRQVFVPEGRPLPNNDVGIKYNVKQRPFPDEVDKIPLVKADVSIPDLDDIVSKELEVQHDRLRVLMTKQMEYENALERHSEEIWKSNSFPDPQTDCKPPPPAQEFQTARLFLSHFGFLSLEALKEPNNSRLPPHLIGLESSLPGFFDDVSYLDLLPCRPFDTVFIFYVRAGQKSSHEILRNVESSSSVQPHFLEFLLSLGWPVDVGRHPGWTGHLDTSWSLNSCSDNNDIQQTEEAATPEDTGGSGFNGEKKVLYYADALTEIAFVVPSLTENSEESSVHSDSTVEADTNTDIVPGSHKQPNLTLELFPNHSENLESAKKLSPLVKTKRSSTGKSFPPLGPETKVFVVWVERFDDIENFPLSDLLAETSTGLEASMSNSTSCRSGLLEKDVPLIFIHPLKTGLFRIRLHGAVGKFGMVIPLVDGMVVSRRALGFLVRQTVINVCRRKRLESDLYNPPHVRRKQKITEIVQRYRNKQLEPEFYTSLFHEAFLQRIRQTADDQQCLSPEHVKILFSNIEDILELHKEVLSAVEASLQPEPQPQHALGHVFLQFRKSFSVYGEYCSNHEKALRLLMELNKIPNIRTYLLHCMLLGGKKSTDIPLEGYLLTPIQRICKYPLLLKELLKRTPKKHADYPAVEEALQAMKAVCSNINETKRQMEKLEALEQLQSHIEGWEGTNLTDICSELLLHGNLLKISAGNIQERVFFLFDNLLVYCKRKSRVSGKKSTKRTKSINGPLYVFRGRINTEVMEVENVEDGTADYHSNNYTVTNGWKIHNTAKNKWFVCMAKHTEDKQKWLDAILREREQRESLKLGMERDAYVMIAEKGEKLYHMMMTKSRHLIKDRRRKLSNVPKCFMGNEFVSWLIESGEISKPDEGVNLGQALLENGIIHHVSDKHQFKNEQVLYRFRYDDGTYKARSEMEDIMSKGVRLYCRIHSLHTPVIKDRDHHLKTFKSVVPASKLVDWLLSQGDCSTREDAVTLGVGLCNNGFMHHVLEKSEFKDESQFFRFYADEETEGTSSKSKQLQRNDFKLIENILAKSLVIHPEEEDYGFEIEEKNKAIVVKSVTRGSHAEMAGLQVGRKIYTINEDLLFLRPLSEVETMISQAFYIRRSLRLLVATKAKEIVKIPDNPDSLSFRLCGSAPPHVHAVRKGWEAAGAGLQPGQVVLKVNGNNVNRSGHEEVLEHFTAQHTHQEPLQMCQWVYRAFEDVDELQRESGVGEKEENPFSPYPVENGSDHEEGNGTNGIDYRLGRLSLSDDLPLVSLTVDNVHLEHGVVYEYVSTAGIKSHVLEKIVEPKGCFSLTAKILEAFSADDGLFVRNCSQLISQSDRVVTMPQYEFRQICDTKLESIRRRISCYQQFALELRNKVWPSFRQAGVRPHPLGCMDFVPTNCHVNLMQVSYPKSITSAGRTFSIRFGRKNSLFGLDPDQAQLNPMSHTQHCVTSMGAPSWSCSGLDEDEADGNGDVALEGGEGLTDSRRSGHGEGGLSFLLKQEDTETQDSYIHLYSRLDVAVREMRQYVAQIDVLLSSITEPTQLQGEGGEPPVYEPSQPSLAPCEDGCDQDKVEQGSIKRVCFKVNEEDQEDSGHDTMSYRDSYSECNSNRDSVLSYTSVRSNSSYLGSDEMGSGDELPCDMRIPSDKQDKLHGCLEHLFNQVDSINNLLKGPVMTKACEETKHFYSDHSQPEFRQTEDWTVRCRYVIHKNIQEDPWNLPSSIKTLVESLQRFVDDGKNQLLLALLKCTDTSLQLRRDVIFCQAVTGALCTLAEQLLAALRSRFNNAGEYQEDGKEASRKWLEQISVIGVLLHFQSALVPHLKEERTMLEDTKAALLDLDKVTVFFRQLEDECLVANTPVCYQVEGSRQALRVTLYLDSCHFSELPSRLQNGGSLKLHTVLFTKALERPEGVSQQDYGAAEEFQQRTNAVSLEKVKAYYRRLRAFYLEKSNLPTDSNTTAMKIDQLLRPLNTLDDLCRLMQSYINVRPIAQSHPSGVSVLCVSSELCNRLGACHITMCGTGMQRCTLSVTLEQAMILARNHGLMPRCIMQTMDIMRKQGARVELSAKNLKVMDQMPPSAPRLFKLCLPPSDGDL': [np.float32(0.33551645), np.float32(0.23037831), np.float32(0.2590342), np.float32(0.20414148), np.float32(0.22731084), np.float32(0.23742232), np.float32(0.23672494), np.float32(0.19702679), np.float32(0.18906024), np.float32(0.17058085), np.float32(0.14079237), np.float32(0.14135514), np.float32(0.13918327), np.float32(0.117986195), np.float32(0.11087745), np.float32(0.11372921), np.float32(0.12028095), np.float32(0.119768515), np.float32(0.12714538), np.float32(0.1227065), np.float32(0.15002942), np.float32(0.13758491), np.float32(0.11365167), np.float32(0.12776619), np.float32(0.12897456), np.float32(0.11996178), np.float32(0.1169324), np.float32(0.11880707), np.float32(0.106721684), np.float32(0.11860131), np.float32(0.12589999), np.float32(0.1391699), np.float32(0.1471794), np.float32(0.15348566), np.float32(0.15706348), np.float32(0.1730489), np.float32(0.19225055), np.float32(0.19612625), np.float32(0.21466658), np.float32(0.21740922), np.float32(0.19980492), np.float32(0.18737732), np.float32(0.19143881), np.float32(0.20961477), np.float32(0.19422628), np.float32(0.20752753), np.float32(0.25378695), np.float32(0.25517088), np.float32(0.2453075), np.float32(0.27212596), np.float32(0.2659678), np.float32(0.24090397), np.float32(0.20899071), np.float32(0.20115651), np.float32(0.16570066), np.float32(0.14978649), np.float32(0.12319828), np.float32(0.1369954), np.float32(0.12878028), np.float32(0.11993837), np.float32(0.108691685), np.float32(0.10344256), np.float32(0.08293284), np.float32(0.07747979), np.float32(0.08570638), np.float32(0.09876847), np.float32(0.103691444), np.float32(0.08844256), np.float32(0.0761466), np.float32(0.06778687), np.float32(0.05429616), np.float32(0.046586983), np.float32(0.04545628), np.float32(0.043719552), np.float32(0.043710012), np.float32(0.041442074), np.float32(0.0443673), np.float32(0.04622206), np.float32(0.044252906), np.float32(0.043335296), np.float32(0.046365313), np.float32(0.046379663), np.float32(0.043352466), np.float32(0.043277528), np.float32(0.043423343), np.float32(0.046687614), np.float32(0.050004363), np.float32(0.05403404), np.float32(0.049832355), np.float32(0.049262017), np.float32(0.05145149), np.float32(0.05521043), np.float32(0.065368906), np.float32(0.06285549), np.float32(0.07074713), np.float32(0.09151649), np.float32(0.10557461), np.float32(0.106577985), np.float32(0.122844346), np.float32(0.13115121), np.float32(0.12677768), np.float32(0.104932226), np.float32(0.111648865), np.float32(0.11383655), np.float32(0.101189256), np.float32(0.09277379), np.float32(0.109607495), np.float32(0.10618997), np.float32(0.08464608), np.float32(0.075423576), np.float32(0.06847876), np.float32(0.05197341), np.float32(0.047800478), np.float32(0.04491634), np.float32(0.045204684), np.float32(0.04509189), np.float32(0.04831855), np.float32(0.05808013), np.float32(0.068533845), np.float32(0.06361832), np.float32(0.060518626), np.float32(0.06313302), np.float32(0.06345043), np.float32(0.060757443), np.float32(0.062793024), np.float32(0.07958687), np.float32(0.07575123), np.float32(0.06829215), np.float32(0.0836938), np.float32(0.096541576), np.float32(0.07761754), np.float32(0.07246643), np.float32(0.08268434), np.float32(0.0786987), np.float32(0.06185362), np.float32(0.062176775), np.float32(0.069905646), np.float32(0.067756146), np.float32(0.060066152), np.float32(0.06302198), np.float32(0.066857815), np.float32(0.0583442), np.float32(0.05464239), np.float32(0.056152016), np.float32(0.05297517), np.float32(0.054342516), np.float32(0.056262307), np.float32(0.06250848), np.float32(0.05910202), np.float32(0.051275685), np.float32(0.050024897), np.float32(0.05163088), np.float32(0.0431158), np.float32(0.03886797), np.float32(0.04087581), np.float32(0.041666083), np.float32(0.035803102), np.float32(0.03655002), np.float32(0.0394277), np.float32(0.035714917), np.float32(0.030897846), np.float32(0.033099268), np.float32(0.034465503), np.float32(0.028795768), np.float32(0.023639701), np.float32(0.024244696), np.float32(0.02685919), np.float32(0.025843687), np.float32(0.03243483), np.float32(0.037980158), np.float32(0.04028656), np.float32(0.04271772), np.float32(0.045691345), np.float32(0.05230552), np.float32(0.05573795), np.float32(0.0688038), np.float32(0.084358364), np.float32(0.07210645), np.float32(0.06648232), np.float32(0.070730336), np.float32(0.07978378), np.float32(0.07555929), np.float32(0.067663826), np.float32(0.07212045), np.float32(0.07093901), np.float32(0.058524482), np.float32(0.053526953), np.float32(0.051372644), np.float32(0.047208935), np.float32(0.04225965), np.float32(0.036197517), np.float32(0.02968652), np.float32(0.023687586), np.float32(0.019799197), np.float32(0.019489925), np.float32(0.02020821), np.float32(0.018902043), np.float32(0.018912015), np.float32(0.021358818), np.float32(0.021763526), np.float32(0.020721674), np.float32(0.02473976), np.float32(0.028083382), np.float32(0.023577929), np.float32(0.028842732), np.float32(0.035082486), np.float32(0.038102645), np.float32(0.040287767), np.float32(0.0430821), np.float32(0.043229837), np.float32(0.042617016), np.float32(0.046810508), np.float32(0.05250713), np.float32(0.05599012), np.float32(0.066518515), np.float32(0.07367798), np.float32(0.08054092), np.float32(0.09935823), np.float32(0.106337585), np.float32(0.09666775), np.float32(0.09299686), np.float32(0.096344575), np.float32(0.099510014), np.float32(0.08254518), np.float32(0.075269364), np.float32(0.074309446), np.float32(0.0774175), np.float32(0.0726642), np.float32(0.06590386), np.float32(0.061114047), np.float32(0.0655112), np.float32(0.055154182), np.float32(0.052046012), np.float32(0.051658303), np.float32(0.05171077), np.float32(0.045878638), np.float32(0.04768089), np.float32(0.050292656), np.float32(0.0430509), np.float32(0.042951442), np.float32(0.039121997), np.float32(0.042851835), np.float32(0.042147145), np.float32(0.042740922), np.float32(0.04516209), np.float32(0.042025734), np.float32(0.04331133), np.float32(0.05452761), np.float32(0.05254251), np.float32(0.04878549), np.float32(0.06221287), np.float32(0.08296039), np.float32(0.09814086), np.float32(0.100432254), np.float32(0.12325649), np.float32(0.12220352), np.float32(0.11256939), np.float32(0.11339887), np.float32(0.11792696), np.float32(0.12004819), np.float32(0.10435082), np.float32(0.119115636), np.float32(0.122531004), np.float32(0.12589669), np.float32(0.108955234), np.float32(0.10027856), np.float32(0.089085884), np.float32(0.09222442), np.float32(0.083348535), np.float32(0.07579803), np.float32(0.07171863), np.float32(0.065676756), np.float32(0.06594198), np.float32(0.04894628), np.float32(0.04442446), np.float32(0.03809438), np.float32(0.03096179), np.float32(0.0320307), np.float32(0.032889493), np.float32(0.034498166), np.float32(0.034676667), np.float32(0.038497828), np.float32(0.04115671), np.float32(0.04270858), np.float32(0.046719376), np.float32(0.0501273), np.float32(0.050804805), np.float32(0.045820158), np.float32(0.047671083), np.float32(0.05421022), np.float32(0.061191075), np.float32(0.06076918), np.float32(0.07602284), np.float32(0.1020511), np.float32(0.10875915), np.float32(0.11219646), np.float32(0.14569491), np.float32(0.16750686), np.float32(0.15738034), np.float32(0.16302684), np.float32(0.19909684), np.float32(0.23988391), np.float32(0.25591528), np.float32(0.25515386), np.float32(0.2678954), np.float32(0.23134412), np.float32(0.23947647), np.float32(0.20132567), np.float32(0.1710946), np.float32(0.1524511), np.float32(0.12798764), np.float32(0.11506747), np.float32(0.11750873), np.float32(0.11058149), np.float32(0.10125928), np.float32(0.12315698), np.float32(0.12172245), np.float32(0.10202478), np.float32(0.09852473), np.float32(0.09623018), np.float32(0.08659646), np.float32(0.07082723), np.float32(0.06593324), np.float32(0.07300752), np.float32(0.061805096), np.float32(0.05532722), np.float32(0.058752686), np.float32(0.055454668), np.float32(0.05371927), np.float32(0.054624632), np.float32(0.048331648), np.float32(0.046500105), np.float32(0.04662302), np.float32(0.046475723), np.float32(0.05024859), np.float32(0.055704623), np.float32(0.059875272), np.float32(0.07153905), np.float32(0.09854531), np.float32(0.10653949), np.float32(0.10961241), np.float32(0.13331474), np.float32(0.1478063), np.float32(0.18660362), np.float32(0.25919706), np.float32(0.34202877), np.float32(0.39235368), np.float32(0.44276753), np.float32(0.5442328), np.float32(0.6135134), np.float32(0.6274732), np.float32(0.6700273), np.float32(0.68339276), np.float32(0.72235674), np.float32(0.751474), np.float32(0.7850122), np.float32(0.84924144), np.float32(0.86909485), np.float32(0.8846998), np.float32(0.9083577), np.float32(0.9312061), np.float32(0.9472191), np.float32(0.9592307), np.float32(0.96693045), np.float32(0.96989495), np.float32(0.9714925), np.float32(0.9722178), np.float32(0.9732309), np.float32(0.9739387), np.float32(0.9763549), np.float32(0.9781658), np.float32(0.9789974), np.float32(0.9802879), np.float32(0.9814011), np.float32(0.98202777), np.float32(0.9823413), np.float32(0.9823062), np.float32(0.9825218), np.float32(0.9824923), np.float32(0.982395), np.float32(0.98140436), np.float32(0.9811132), np.float32(0.98144054), np.float32(0.98133886), np.float32(0.98252547), np.float32(0.9824822), np.float32(0.98178136), np.float32(0.9831828), np.float32(0.98295134), np.float32(0.9829752), np.float32(0.9837953), np.float32(0.9839941), np.float32(0.9840427), np.float32(0.9837187), np.float32(0.98413867), np.float32(0.9846592), np.float32(0.9846964), np.float32(0.9845042), np.float32(0.98444486), np.float32(0.98389184), np.float32(0.9841121), np.float32(0.9836639), np.float32(0.98333365), np.float32(0.9834837), np.float32(0.9833493), np.float32(0.9828995), np.float32(0.9818818), np.float32(0.9811413), np.float32(0.9807005), np.float32(0.9810022), np.float32(0.98175174), np.float32(0.9814109), np.float32(0.9810292), np.float32(0.98050416), np.float32(0.97957844), np.float32(0.97961813), np.float32(0.979677), np.float32(0.97959167), np.float32(0.97883713), np.float32(0.9789195), np.float32(0.97866243), np.float32(0.97668594), np.float32(0.9743002), np.float32(0.97276264), np.float32(0.9698457), np.float32(0.96717215), np.float32(0.9651719), np.float32(0.9584094), np.float32(0.95114976), np.float32(0.9502616), np.float32(0.9449832), np.float32(0.93170977), np.float32(0.92028797), np.float32(0.9060529), np.float32(0.8894305), np.float32(0.8448959), np.float32(0.8128285), np.float32(0.77811515), np.float32(0.73977435), np.float32(0.68790424), np.float32(0.6240717), np.float32(0.5698276), np.float32(0.525358), np.float32(0.46399435), np.float32(0.41936484), np.float32(0.39836907), np.float32(0.31186384), np.float32(0.22371161), np.float32(0.19467278), np.float32(0.173277), np.float32(0.14276521), np.float32(0.113215536), np.float32(0.08844719), np.float32(0.076310895), np.float32(0.07473515), np.float32(0.071380265), np.float32(0.076174594), np.float32(0.07908542), np.float32(0.07260408), np.float32(0.09571422), np.float32(0.10959673), np.float32(0.108126655), np.float32(0.10050836), np.float32(0.10074547), np.float32(0.11894359), np.float32(0.13660294), np.float32(0.12818286), np.float32(0.12646629), np.float32(0.148173), np.float32(0.15571809), np.float32(0.13886717), np.float32(0.16117294), np.float32(0.14259663), np.float32(0.12549108), np.float32(0.11234647), np.float32(0.15498284), np.float32(0.19181383), np.float32(0.21927479), np.float32(0.22682133), np.float32(0.2519747), np.float32(0.2817576), np.float32(0.2435479), np.float32(0.25885496), np.float32(0.31342673), np.float32(0.33723348), np.float32(0.34821036), np.float32(0.40553012), np.float32(0.6070027), np.float32(0.52552766), np.float32(0.6008306), np.float32(0.71790326), np.float32(0.8314277), np.float32(0.8365279), np.float32(0.8665857), np.float32(0.902621), np.float32(0.9214044), np.float32(0.9181084), np.float32(0.9188969), np.float32(0.9213223), np.float32(0.911472), np.float32(0.8917307), np.float32(0.8794886), np.float32(0.85725754), np.float32(0.8376642), np.float32(0.79863846), np.float32(0.7320172), np.float32(0.6912485), np.float32(0.62570673), np.float32(0.5460622), np.float32(0.47305074), np.float32(0.39922854), np.float32(0.41552883), np.float32(0.3796689), np.float32(0.25910962), np.float32(0.28291005), np.float32(0.27304858), np.float32(0.2936234), np.float32(0.29784706), np.float32(0.27397826), np.float32(0.26095554), np.float32(0.23496807), np.float32(0.24193206), np.float32(0.21027145), np.float32(0.19137159), np.float32(0.17567489), np.float32(0.17201735), np.float32(0.12567703), np.float32(0.11422066), np.float32(0.12263599), np.float32(0.090481184), np.float32(0.074474946), np.float32(0.06513453), np.float32(0.07317923), np.float32(0.06856121), np.float32(0.056894723), np.float32(0.052207436), np.float32(0.054587536), np.float32(0.058950372), np.float32(0.05176543), np.float32(0.057394523), np.float32(0.061016392), np.float32(0.058125995), np.float32(0.05864111), np.float32(0.050114803), np.float32(0.043539856), np.float32(0.038490098), np.float32(0.034201603), np.float32(0.025495987), np.float32(0.020491527), np.float32(0.021738175), np.float32(0.021808982), np.float32(0.022936236), np.float32(0.019499628), np.float32(0.019602947), np.float32(0.022413552), np.float32(0.022617016), np.float32(0.021842888), np.float32(0.025529798), np.float32(0.03197374), np.float32(0.034372043), np.float32(0.041613262), np.float32(0.053152174), np.float32(0.059599597), np.float32(0.05993958), np.float32(0.049140647), np.float32(0.049949408), np.float32(0.04464357), np.float32(0.042488515), np.float32(0.04803555), np.float32(0.04464147), np.float32(0.0442684), np.float32(0.043776512), np.float32(0.04655428), np.float32(0.040968884), np.float32(0.03813693), np.float32(0.04058079), np.float32(0.045924604), np.float32(0.040321786), np.float32(0.037187498), np.float32(0.041508976), np.float32(0.039869666), np.float32(0.034772936), np.float32(0.03287129), np.float32(0.03460278), np.float32(0.029104471), np.float32(0.025079427), np.float32(0.02686973), np.float32(0.030193895), np.float32(0.03433975), np.float32(0.039094448), np.float32(0.038396217), np.float32(0.04466776), np.float32(0.043844137), np.float32(0.04339072), np.float32(0.048642136), np.float32(0.049412478), np.float32(0.0518266), np.float32(0.05481565), np.float32(0.06755168), np.float32(0.07378929), np.float32(0.089815065), np.float32(0.115039445), np.float32(0.1078359), np.float32(0.111131035), np.float32(0.122683816), np.float32(0.13822386), np.float32(0.11586982), np.float32(0.09787422), np.float32(0.11497088), np.float32(0.11443619), np.float32(0.09724), np.float32(0.077361055), np.float32(0.07262773), np.float32(0.051573034), np.float32(0.04696926), np.float32(0.044843737), np.float32(0.040728886), np.float32(0.042272147), np.float32(0.040679898), np.float32(0.0432473), np.float32(0.04045379), np.float32(0.042994384), np.float32(0.043853402), np.float32(0.042568732), np.float32(0.039834082), np.float32(0.038216665), np.float32(0.040113367), np.float32(0.039797284), np.float32(0.037818562), np.float32(0.039892416), np.float32(0.04932291), np.float32(0.054828867), np.float32(0.057865474), np.float32(0.06383933), np.float32(0.08132001), np.float32(0.09470501), np.float32(0.12399345), np.float32(0.16704914), np.float32(0.20480049), np.float32(0.21348822), np.float32(0.22519182), np.float32(0.22546123), np.float32(0.23374502), np.float32(0.23688178), np.float32(0.24384417), np.float32(0.23844376), np.float32(0.22118506), np.float32(0.21993583), np.float32(0.21185139), np.float32(0.19010708), np.float32(0.1544742), np.float32(0.14745553), np.float32(0.14295234), np.float32(0.13749786), np.float32(0.118622586), np.float32(0.10506211), np.float32(0.09050732), np.float32(0.078431726), np.float32(0.061021607), np.float32(0.047253836), np.float32(0.04345845), np.float32(0.039868664), np.float32(0.03425587), np.float32(0.038010962), np.float32(0.038141564), np.float32(0.03948354), np.float32(0.044222917), np.float32(0.045771983), np.float32(0.05004666), np.float32(0.056468245), np.float32(0.05804379), np.float32(0.059476558), np.float32(0.062257845), np.float32(0.06520406), np.float32(0.059401814), np.float32(0.05742642), np.float32(0.056809444), np.float32(0.05241535), np.float32(0.052386157), np.float32(0.052720334), np.float32(0.05756758), np.float32(0.056734346), np.float32(0.061488416), np.float32(0.06562361), np.float32(0.06500289), np.float32(0.06948458), np.float32(0.07009336), np.float32(0.0633394), np.float32(0.05193669), np.float32(0.054548364), np.float32(0.050658997), np.float32(0.04693061), np.float32(0.04559248), np.float32(0.04325191), np.float32(0.047364302), np.float32(0.054662816), np.float32(0.05797681), np.float32(0.06722198), np.float32(0.09022587), np.float32(0.11828466), np.float32(0.13935582), np.float32(0.1869375), np.float32(0.24211568), np.float32(0.274244), np.float32(0.30025083), np.float32(0.40176356), np.float32(0.51170313), np.float32(0.5752284), np.float32(0.65590143), np.float32(0.735168), np.float32(0.8307251), np.float32(0.8542928), np.float32(0.8707514), np.float32(0.87732154), np.float32(0.9059599), np.float32(0.905887), np.float32(0.91777575), np.float32(0.93245554), np.float32(0.9399446), np.float32(0.94066966), np.float32(0.9497841), np.float32(0.96108085), np.float32(0.9662052), np.float32(0.96736217), np.float32(0.9690627), np.float32(0.9696139), np.float32(0.9699274), np.float32(0.9708363), np.float32(0.97213304), np.float32(0.9716902), np.float32(0.9716185), np.float32(0.9704597), np.float32(0.96782315), np.float32(0.96567184), np.float32(0.96676695), np.float32(0.96380955), np.float32(0.9593129), np.float32(0.95757544), np.float32(0.9445129), np.float32(0.92421097), np.float32(0.90300786), np.float32(0.8834164), np.float32(0.8666392), np.float32(0.858278), np.float32(0.8317293), np.float32(0.7961469), np.float32(0.7604055), np.float32(0.7338217), np.float32(0.69016117), np.float32(0.5886385), np.float32(0.4594587), np.float32(0.33774364), np.float32(0.23891485), np.float32(0.22695851), np.float32(0.20100072), np.float32(0.19594507), np.float32(0.17470387), np.float32(0.14373638), np.float32(0.12821846), np.float32(0.09429572), np.float32(0.075334065), np.float32(0.078264244), np.float32(0.08014805), np.float32(0.06888555), np.float32(0.06476689), np.float32(0.068984315), np.float32(0.07289372), np.float32(0.059756495), np.float32(0.057242937), np.float32(0.062279973), np.float32(0.058805782), np.float32(0.05218789), np.float32(0.05661006), np.float32(0.055350743), np.float32(0.051942818), np.float32(0.052644417), np.float32(0.05257891), np.float32(0.045826748), np.float32(0.041579872), np.float32(0.042333134), np.float32(0.045087844), np.float32(0.042372532), np.float32(0.0420895), np.float32(0.044345237), np.float32(0.04697544), np.float32(0.04300636), np.float32(0.046473876), np.float32(0.048273847), np.float32(0.048432507), np.float32(0.046142757), np.float32(0.046794448), np.float32(0.04806942), np.float32(0.050198514), np.float32(0.046422757), np.float32(0.05379572), np.float32(0.062214654), np.float32(0.06619588), np.float32(0.07816786), np.float32(0.0960984), np.float32(0.093165495), np.float32(0.09596919), np.float32(0.09878244), np.float32(0.09781058), np.float32(0.08791623), np.float32(0.07671017), np.float32(0.074682556), np.float32(0.073281355), np.float32(0.07295595), np.float32(0.07134868), np.float32(0.072727114), np.float32(0.06618214), np.float32(0.0686248), np.float32(0.059464704), np.float32(0.059955712), np.float32(0.060323395), np.float32(0.061950695), np.float32(0.057679597), np.float32(0.055069905), np.float32(0.05645805), np.float32(0.055451095), np.float32(0.060204264), np.float32(0.05587782), np.float32(0.04790318), np.float32(0.048595246), np.float32(0.052674465), np.float32(0.049507193), np.float32(0.0461645), np.float32(0.046791334), np.float32(0.047911912), np.float32(0.044949457), np.float32(0.042734087), np.float32(0.044796806), np.float32(0.046204984), np.float32(0.046182375), np.float32(0.04240012), np.float32(0.04287396), np.float32(0.03901043), np.float32(0.03407583), np.float32(0.03199239), np.float32(0.034547072), np.float32(0.034336682), np.float32(0.031505723), np.float32(0.03374819), np.float32(0.034174763), np.float32(0.034068495), np.float32(0.034406003), np.float32(0.03975788), np.float32(0.04442039), np.float32(0.05025652), np.float32(0.049105886), np.float32(0.0507847), np.float32(0.05276631), np.float32(0.056040216), np.float32(0.052836925), np.float32(0.052473538), np.float32(0.05734949), np.float32(0.055925943), np.float32(0.056016352), np.float32(0.0634681), np.float32(0.058874708), np.float32(0.057826117), np.float32(0.06132673), np.float32(0.069416225), np.float32(0.0649015), np.float32(0.06821705), np.float32(0.07877537), np.float32(0.07853832), np.float32(0.08719627), np.float32(0.0970562), np.float32(0.1000169), np.float32(0.11105396), np.float32(0.11923026), np.float32(0.11535551), np.float32(0.14854588), np.float32(0.20729376), np.float32(0.22552097), np.float32(0.26053962), np.float32(0.33442447), np.float32(0.40311497), np.float32(0.50549906), np.float32(0.5820987), np.float32(0.6675527), np.float32(0.7057046), np.float32(0.7387071), np.float32(0.7718825), np.float32(0.80115944), np.float32(0.8066711), np.float32(0.8002648), np.float32(0.80140156), np.float32(0.7931251), np.float32(0.7818315), np.float32(0.7546757), np.float32(0.7304222), np.float32(0.7111764), np.float32(0.6466213), np.float32(0.563884), np.float32(0.52505475), np.float32(0.44685742), np.float32(0.37510055), np.float32(0.35760555), np.float32(0.32385156), np.float32(0.2340399), np.float32(0.17229456), np.float32(0.1476085), np.float32(0.121446684), np.float32(0.09805638), np.float32(0.07854916), np.float32(0.08466475), np.float32(0.084966324), np.float32(0.08228287), np.float32(0.07947426), np.float32(0.091692664), np.float32(0.099841714), np.float32(0.101609744), np.float32(0.10906592), np.float32(0.11643028), np.float32(0.11267293), np.float32(0.10654145), np.float32(0.119956896), np.float32(0.1376879), np.float32(0.13332473), np.float32(0.14883475), np.float32(0.15028414), np.float32(0.15060039), np.float32(0.14193054), np.float32(0.14755735), np.float32(0.15786533), np.float32(0.1413553), np.float32(0.16181813), np.float32(0.17488399), np.float32(0.16153757), np.float32(0.15243386), np.float32(0.14317916), np.float32(0.13233744), np.float32(0.124954596), np.float32(0.1154876), np.float32(0.11048969), np.float32(0.09880335), np.float32(0.0961379), np.float32(0.09763578), np.float32(0.08378648), np.float32(0.082877256), np.float32(0.08616475), np.float32(0.08476858), np.float32(0.078582786), np.float32(0.07494803), np.float32(0.07279346), np.float32(0.06958339), np.float32(0.064008445), np.float32(0.058064938), np.float32(0.053953905), np.float32(0.051705685), np.float32(0.052333172), np.float32(0.054901537), np.float32(0.055774577), np.float32(0.053779297), np.float32(0.05407889), np.float32(0.057729695), np.float32(0.06372717), np.float32(0.07238948), np.float32(0.08730343), np.float32(0.11405338), np.float32(0.12240694), np.float32(0.15726112), np.float32(0.18666913), np.float32(0.211498), np.float32(0.25367787), np.float32(0.25746822), np.float32(0.18711644), np.float32(0.17725985), np.float32(0.17032005), np.float32(0.20142), np.float32(0.21619466), np.float32(0.23128699), np.float32(0.24444146), np.float32(0.27738973), np.float32(0.26805732), np.float32(0.22914653), np.float32(0.28224757), np.float32(0.21630731), np.float32(0.18690598), np.float32(0.15711153), np.float32(0.10354542), np.float32(0.08518886), np.float32(0.07879582), np.float32(0.06965058), np.float32(0.07466652), np.float32(0.085838005), np.float32(0.118010215), np.float32(0.14122802), np.float32(0.15022399), np.float32(0.16990297), np.float32(0.1672787), np.float32(0.16989025), np.float32(0.17106876), np.float32(0.26055536), np.float32(0.26300502), np.float32(0.17863075), np.float32(0.1718667), np.float32(0.2440248), np.float32(0.15450877), np.float32(0.1641049), np.float32(0.18622482), np.float32(0.22504993), np.float32(0.2832836), np.float32(0.31268197), np.float32(0.42585972), np.float32(0.4958335), np.float32(0.5634792), np.float32(0.5351829), np.float32(0.5420664), np.float32(0.4950203), np.float32(0.5162006), np.float32(0.49806038), np.float32(0.46611768), np.float32(0.4933275), np.float32(0.52928585), np.float32(0.55323154), np.float32(0.56813014), np.float32(0.54527766), np.float32(0.5234302), np.float32(0.52498275), np.float32(0.5451806), np.float32(0.52967834), np.float32(0.5078377), np.float32(0.5252617), np.float32(0.55020666), np.float32(0.5483548), np.float32(0.535578), np.float32(0.5313311), np.float32(0.6095277), np.float32(0.75729245), np.float32(0.6333848), np.float32(0.62522113), np.float32(0.606059), np.float32(0.67425317), np.float32(0.7926196), np.float32(0.80271196), np.float32(0.7447458), np.float32(0.7468555), np.float32(0.6710003), np.float32(0.6252624), np.float32(0.70171267), np.float32(0.61057514), np.float32(0.56958973), np.float32(0.60559636), np.float32(0.59394825), np.float32(0.5409046), np.float32(0.5327531), np.float32(0.51495785), np.float32(0.43504274), np.float32(0.45256183), np.float32(0.42460445), np.float32(0.34917983), np.float32(0.31556037), np.float32(0.30357036), np.float32(0.28855452), np.float32(0.25247654), np.float32(0.24808508), np.float32(0.23834664), np.float32(0.24134095), np.float32(0.20141953), np.float32(0.18328142), np.float32(0.17457491), np.float32(0.16607392), np.float32(0.1597672), np.float32(0.16037188), np.float32(0.1645645), np.float32(0.15152651), np.float32(0.1526583), np.float32(0.14907268), np.float32(0.13997577), np.float32(0.13566667), np.float32(0.13334037), np.float32(0.13686742), np.float32(0.13364422), np.float32(0.12128311), np.float32(0.13659708), np.float32(0.15969387), np.float32(0.16684908), np.float32(0.1861272), np.float32(0.2101415), np.float32(0.24332376), np.float32(0.2757643), np.float32(0.30792302), np.float32(0.37909135), np.float32(0.3796974), np.float32(0.41800234), np.float32(0.44678736), np.float32(0.52146345), np.float32(0.5185475), np.float32(0.57574505), np.float32(0.600838), np.float32(0.6154266), np.float32(0.59755343), np.float32(0.62595314), np.float32(0.61043215), np.float32(0.607078), np.float32(0.592031), np.float32(0.56666297), np.float32(0.5872469), np.float32(0.53751856), np.float32(0.50564456), np.float32(0.46520087), np.float32(0.37751302), np.float32(0.3523885), np.float32(0.36446196), np.float32(0.32708302), np.float32(0.29326877), np.float32(0.25321892), np.float32(0.18193454), np.float32(0.14150938), np.float32(0.12325171), np.float32(0.08468646), np.float32(0.07155395), np.float32(0.06336306), np.float32(0.054655533), np.float32(0.05705577), np.float32(0.06011232), np.float32(0.06384524), np.float32(0.074897), np.float32(0.08725204), np.float32(0.09695003), np.float32(0.09882534), np.float32(0.10909764), np.float32(0.11103936), np.float32(0.12044674), np.float32(0.11474861), np.float32(0.1161162), np.float32(0.1173333), np.float32(0.108550064), np.float32(0.10722326), np.float32(0.09539443), np.float32(0.09485425), np.float32(0.08520938), np.float32(0.092339054), np.float32(0.13016362), np.float32(0.106684305), np.float32(0.096179865), np.float32(0.11512978), np.float32(0.095127076), np.float32(0.095481634), np.float32(0.106897525), np.float32(0.09397603), np.float32(0.06764991), np.float32(0.057186566), np.float32(0.06010095), np.float32(0.06637801), np.float32(0.072616264), np.float32(0.06799872), np.float32(0.06667844), np.float32(0.06891221), np.float32(0.06660242), np.float32(0.061171334), np.float32(0.057517935), np.float32(0.05205995), np.float32(0.044909302), np.float32(0.038520902), np.float32(0.035270285), np.float32(0.029929915), np.float32(0.025624687), np.float32(0.026071295), np.float32(0.025754763), np.float32(0.025189413), np.float32(0.02758149), np.float32(0.03137572), np.float32(0.032774992), np.float32(0.03442828), np.float32(0.035485327), np.float32(0.036457106), np.float32(0.034731507), np.float32(0.035026453), np.float32(0.03464706), np.float32(0.03542316), np.float32(0.0328382), np.float32(0.031410336), np.float32(0.034245647), np.float32(0.035019908), np.float32(0.04082332), np.float32(0.050891615), np.float32(0.06040197), np.float32(0.06309916), np.float32(0.07347216), np.float32(0.08176618), np.float32(0.08751539), np.float32(0.08185777), np.float32(0.08901711), np.float32(0.076667026), np.float32(0.06562722), np.float32(0.052872304), np.float32(0.05389721), np.float32(0.048869394), np.float32(0.049065072), np.float32(0.04243482), np.float32(0.0441696), np.float32(0.046704743), np.float32(0.043171976), np.float32(0.04180932), np.float32(0.046476845), np.float32(0.045323707), np.float32(0.04293212), np.float32(0.043643996), np.float32(0.041482262), np.float32(0.037415195), np.float32(0.042207282), np.float32(0.04454951), np.float32(0.044607524), np.float32(0.04384109), np.float32(0.04753888), np.float32(0.054400027), np.float32(0.053038854), np.float32(0.0560227), np.float32(0.06584915), np.float32(0.06300248), np.float32(0.06235998), np.float32(0.068487875), np.float32(0.066593744), np.float32(0.07958968), np.float32(0.09933409), np.float32(0.14954266), np.float32(0.18437402), np.float32(0.22499552), np.float32(0.22866048), np.float32(0.2727563), np.float32(0.33815023), np.float32(0.3823824), np.float32(0.46854874), np.float32(0.519236), np.float32(0.52714574), np.float32(0.5448105), np.float32(0.5661783), np.float32(0.62991357), np.float32(0.7696092), np.float32(0.8296448), np.float32(0.84429246), np.float32(0.86847097), np.float32(0.8860241), np.float32(0.90163505), np.float32(0.91176945), np.float32(0.9199171), np.float32(0.9187174), np.float32(0.92041457), np.float32(0.89329135), np.float32(0.8573932), np.float32(0.82041615), np.float32(0.7887308), np.float32(0.8456863), np.float32(0.88331914), np.float32(0.8013545), np.float32(0.77416533), np.float32(0.76135474), np.float32(0.77077836), np.float32(0.7161142), np.float32(0.75184023), np.float32(0.7969894), np.float32(0.762104), np.float32(0.6885629), np.float32(0.63667625), np.float32(0.4649317), np.float32(0.42488778), np.float32(0.5304813), np.float32(0.53637314), np.float32(0.5489623), np.float32(0.5391549), np.float32(0.5642466), np.float32(0.5680339), np.float32(0.5492566), np.float32(0.4740903), np.float32(0.4856873), np.float32(0.60102963), np.float32(0.6615912), np.float32(0.74620616), np.float32(0.7752643), np.float32(0.74395865), np.float32(0.7742704), np.float32(0.7640942), np.float32(0.7821282), np.float32(0.84851265), np.float32(0.88025653), np.float32(0.90914637), np.float32(0.93650234), np.float32(0.9476107), np.float32(0.95873785), np.float32(0.96087515), np.float32(0.96482706), np.float32(0.9670108), np.float32(0.9679244), np.float32(0.9694326), np.float32(0.970356), np.float32(0.9682719), np.float32(0.9704958), np.float32(0.9700992), np.float32(0.9689812), np.float32(0.967399), np.float32(0.967879), np.float32(0.96613264), np.float32(0.96105134), np.float32(0.9627723), np.float32(0.9581247), np.float32(0.95159954), np.float32(0.9482565), np.float32(0.93397605), np.float32(0.9253296), np.float32(0.9275872), np.float32(0.93091893), np.float32(0.9303136), np.float32(0.9090973), np.float32(0.89777917), np.float32(0.9009964), np.float32(0.9312084), np.float32(0.9322768), np.float32(0.9344519), np.float32(0.94949234), np.float32(0.95205665), np.float32(0.9621814), np.float32(0.95988095), np.float32(0.95638293), np.float32(0.9565957), np.float32(0.95962256), np.float32(0.96025133), np.float32(0.9600412), np.float32(0.9575184), np.float32(0.95062083), np.float32(0.94831204), np.float32(0.9572606), np.float32(0.9559759), np.float32(0.95301956), np.float32(0.95463717), np.float32(0.94677776), np.float32(0.92954075), np.float32(0.9262877), np.float32(0.925285), np.float32(0.91278934), np.float32(0.89870214), np.float32(0.9130112), np.float32(0.8475431), np.float32(0.8220204), np.float32(0.7945646), np.float32(0.78910947), np.float32(0.67141396), np.float32(0.5861517), np.float32(0.46692535), np.float32(0.39199755), np.float32(0.35385755), np.float32(0.29925206), np.float32(0.22804736), np.float32(0.19069959), np.float32(0.13699715), np.float32(0.10880059), np.float32(0.10953209), np.float32(0.10523054), np.float32(0.08866802), np.float32(0.08866426), np.float32(0.07681913), np.float32(0.072919756), np.float32(0.071979016), np.float32(0.06265091), np.float32(0.05704555), np.float32(0.05752118), np.float32(0.057164382), np.float32(0.05954247), np.float32(0.06486243), np.float32(0.07696043), np.float32(0.08782615), np.float32(0.094584905), np.float32(0.12349187), np.float32(0.15276855), np.float32(0.17060196), np.float32(0.228992), np.float32(0.3003914), np.float32(0.29620734), np.float32(0.2978287), np.float32(0.28227222), np.float32(0.28941524), np.float32(0.27859735), np.float32(0.36856714), np.float32(0.44335097), np.float32(0.5051159), np.float32(0.5624245), np.float32(0.5095819), np.float32(0.51225203), np.float32(0.5136952), np.float32(0.52158266), np.float32(0.45079035), np.float32(0.38503802), np.float32(0.35328087), np.float32(0.32109588), np.float32(0.25956857), np.float32(0.24550554), np.float32(0.22108848), np.float32(0.1682423), np.float32(0.16275993), np.float32(0.16911724), np.float32(0.13392954), np.float32(0.10330098), np.float32(0.08205146), np.float32(0.073773), np.float32(0.058654804), np.float32(0.051254563), np.float32(0.04655627), np.float32(0.04291877), np.float32(0.040957704), np.float32(0.04095041), np.float32(0.041615), np.float32(0.036575112), np.float32(0.034087133), np.float32(0.036098532), np.float32(0.03989679), np.float32(0.044832874), np.float32(0.043977544), np.float32(0.049913052), np.float32(0.052512307), np.float32(0.05188138), np.float32(0.05486304), np.float32(0.05527618), np.float32(0.05275848), np.float32(0.04436356), np.float32(0.039040834), np.float32(0.040946487), np.float32(0.041549798), np.float32(0.03897766), np.float32(0.045003273), np.float32(0.05575899), np.float32(0.053799875), np.float32(0.05298365), np.float32(0.052468818), np.float32(0.05206066), np.float32(0.049681794), np.float32(0.045767672), np.float32(0.045599543), np.float32(0.039377715), np.float32(0.039192576), np.float32(0.036126643), np.float32(0.037816357), np.float32(0.036739916), np.float32(0.03436846), np.float32(0.033816777), np.float32(0.036225624), np.float32(0.03735907), np.float32(0.040191047), np.float32(0.045224905), np.float32(0.046383057), np.float32(0.055867013), np.float32(0.0627039), np.float32(0.072937824), np.float32(0.074579716), np.float32(0.07298161), np.float32(0.08109441), np.float32(0.08891719), np.float32(0.10529191), np.float32(0.13759978), np.float32(0.14305268), np.float32(0.16398437), np.float32(0.16795965), np.float32(0.18345715), np.float32(0.2033182), np.float32(0.23086336), np.float32(0.23441856), np.float32(0.20865314), np.float32(0.24360123), np.float32(0.23090994), np.float32(0.20490609), np.float32(0.20083229), np.float32(0.19633351), np.float32(0.17257462), np.float32(0.19927862), np.float32(0.20370172), np.float32(0.21337223), np.float32(0.2205209), np.float32(0.21770282), np.float32(0.22198959), np.float32(0.20671695), np.float32(0.20776038), np.float32(0.19795673), np.float32(0.16199458), np.float32(0.15105097), np.float32(0.1278817), np.float32(0.11624958), np.float32(0.095819905), np.float32(0.087385856), np.float32(0.087891705), np.float32(0.08882198), np.float32(0.08083497), np.float32(0.07110163), np.float32(0.0804433), np.float32(0.088265784), np.float32(0.075446956), np.float32(0.069755204), np.float32(0.08666007), np.float32(0.081340775), np.float32(0.073231146), np.float32(0.07345027), np.float32(0.070395954), np.float32(0.07452038), np.float32(0.07680978), np.float32(0.078430325), np.float32(0.06984624), np.float32(0.07295771), np.float32(0.08344048), np.float32(0.09260621), np.float32(0.08939818), np.float32(0.08446209), np.float32(0.10320152), np.float32(0.10295564), np.float32(0.09170829), np.float32(0.0916319), np.float32(0.10072413), np.float32(0.10097276), np.float32(0.09035398), np.float32(0.09412154), np.float32(0.09813928), np.float32(0.084123895), np.float32(0.0716363), np.float32(0.07900898), np.float32(0.07442364), np.float32(0.059598744), np.float32(0.05850788), np.float32(0.05661556), np.float32(0.044171844), np.float32(0.038402073), np.float32(0.041717973), np.float32(0.04284364), np.float32(0.03929121), np.float32(0.03685336), np.float32(0.043982703), np.float32(0.050369915), np.float32(0.050418455), np.float32(0.056580123), np.float32(0.07059021), np.float32(0.0784177), np.float32(0.08451077), np.float32(0.09660928), np.float32(0.10869296), np.float32(0.11033703), np.float32(0.11975303), np.float32(0.14155376), np.float32(0.15330929), np.float32(0.13958842), np.float32(0.15652812), np.float32(0.1608754), np.float32(0.13553818), np.float32(0.12485958), np.float32(0.1447288), np.float32(0.1410024), np.float32(0.1393798), np.float32(0.14909875), np.float32(0.16117385), np.float32(0.14336078), np.float32(0.14211918), np.float32(0.1397857), np.float32(0.13335817), np.float32(0.10721089), np.float32(0.09853557), np.float32(0.08439303), np.float32(0.06728914), np.float32(0.06660251), np.float32(0.06590737), np.float32(0.059013966), np.float32(0.0580431), np.float32(0.062352628), np.float32(0.05635574), np.float32(0.055900425), np.float32(0.055377305), np.float32(0.057670582), np.float32(0.054517265), np.float32(0.05375694), np.float32(0.059448678), np.float32(0.062626764), np.float32(0.06633195), np.float32(0.06811079), np.float32(0.06934094), np.float32(0.072683185), np.float32(0.06967917), np.float32(0.06551457), np.float32(0.06121165), np.float32(0.05791546), np.float32(0.04798623), np.float32(0.041534364), np.float32(0.040381316), np.float32(0.036593415), np.float32(0.031343743), np.float32(0.02912379), np.float32(0.026608998), np.float32(0.02430224), np.float32(0.027461182), np.float32(0.03133777), np.float32(0.031079166), np.float32(0.037186187), np.float32(0.041181553), np.float32(0.04378399), np.float32(0.044484638), np.float32(0.0462842), np.float32(0.04901148), np.float32(0.04201851), np.float32(0.046873603), np.float32(0.047562506), np.float32(0.043427646), np.float32(0.043671686), np.float32(0.044176735), np.float32(0.04413425), np.float32(0.04568623), np.float32(0.046955924), np.float32(0.05141264), np.float32(0.054084923), np.float32(0.05649559), np.float32(0.06068238), np.float32(0.06829925), np.float32(0.06245545), np.float32(0.059563167), np.float32(0.062423598), np.float32(0.051716056), np.float32(0.0430833), np.float32(0.04457172), np.float32(0.044615533), np.float32(0.036428425), np.float32(0.035110068), np.float32(0.037875507), np.float32(0.043071624), np.float32(0.04286324), np.float32(0.04621939), np.float32(0.054952096), np.float32(0.06362092), np.float32(0.07465053), np.float32(0.08373567), np.float32(0.09387371), np.float32(0.09732046), np.float32(0.1023895), np.float32(0.09931332), np.float32(0.09800604), np.float32(0.11157247), np.float32(0.11029447), np.float32(0.11251115), np.float32(0.10900668), np.float32(0.11564277), np.float32(0.12271662), np.float32(0.12357137), np.float32(0.124497384), np.float32(0.11954153), np.float32(0.11924978), np.float32(0.117051855), np.float32(0.10933263), np.float32(0.108584814), np.float32(0.09951612), np.float32(0.098089464), np.float32(0.09787361), np.float32(0.07811359), np.float32(0.0969368), np.float32(0.09602422), np.float32(0.08847352), np.float32(0.09280751), np.float32(0.087842), np.float32(0.09561991), np.float32(0.10176084), np.float32(0.099447586), np.float32(0.09554481), np.float32(0.10086965), np.float32(0.11436954), np.float32(0.11423802), np.float32(0.112545036), np.float32(0.1249082), np.float32(0.13285334), np.float32(0.12387043), np.float32(0.12314487), np.float32(0.14541328), np.float32(0.1491705), np.float32(0.14386696), np.float32(0.16308859), np.float32(0.16172186), np.float32(0.15404047), np.float32(0.15132347), np.float32(0.12884176), np.float32(0.11866936), np.float32(0.12413087), np.float32(0.11038052), np.float32(0.09030346), np.float32(0.085065305), np.float32(0.087007485), np.float32(0.07466055), np.float32(0.07443128), np.float32(0.07987359), np.float32(0.07548445), np.float32(0.067027986), np.float32(0.07170064), np.float32(0.06980983), np.float32(0.061113), np.float32(0.06080234), np.float32(0.063609496), np.float32(0.056009013), np.float32(0.053974062), np.float32(0.05657825), np.float32(0.05553378), np.float32(0.05354911), np.float32(0.051010553), np.float32(0.05035457), np.float32(0.054572135), np.float32(0.049437515), np.float32(0.045707993), np.float32(0.048824262), np.float32(0.049329404), np.float32(0.04518065), np.float32(0.046866626), np.float32(0.048526607), np.float32(0.04718179), np.float32(0.042474866), np.float32(0.043200035), np.float32(0.042078946), np.float32(0.03845395), np.float32(0.041139927), np.float32(0.044872493), np.float32(0.04737142), np.float32(0.051766884), np.float32(0.058173265), np.float32(0.0594248), np.float32(0.059499238), np.float32(0.06295446), np.float32(0.08120043), np.float32(0.10642117), np.float32(0.12619752), np.float32(0.15028), np.float32(0.21746011), np.float32(0.2800859), np.float32(0.2825276), np.float32(0.30893636), np.float32(0.33039543), np.float32(0.31847388), np.float32(0.36022383), np.float32(0.394366), np.float32(0.3949564), np.float32(0.34871098), np.float32(0.35713837), np.float32(0.40154716), np.float32(0.3864129), np.float32(0.39651844), np.float32(0.39657414), np.float32(0.3647991), np.float32(0.2833514), np.float32(0.28499362), np.float32(0.2708508), np.float32(0.24924107), np.float32(0.20660594), np.float32(0.17065696), np.float32(0.16251746), np.float32(0.1298138), np.float32(0.12240832), np.float32(0.12240319), np.float32(0.12140925), np.float32(0.13767795), np.float32(0.14167061), np.float32(0.15871811), np.float32(0.15881689), np.float32(0.18032724), np.float32(0.21109971), np.float32(0.21784335), np.float32(0.23947473), np.float32(0.2829142), np.float32(0.30903664), np.float32(0.35758033), np.float32(0.35977274), np.float32(0.31973755), np.float32(0.37028152), np.float32(0.41794294), np.float32(0.4183186), np.float32(0.4475453), np.float32(0.40564057), np.float32(0.42572716), np.float32(0.41489986), np.float32(0.41331792), np.float32(0.37561417), np.float32(0.34617782), np.float32(0.36056742), np.float32(0.33285922), np.float32(0.31044117), np.float32(0.25017008), np.float32(0.20211926), np.float32(0.16338691), np.float32(0.1390155), np.float32(0.106046006), np.float32(0.08222159), np.float32(0.07159041), np.float32(0.0712562), np.float32(0.06693371), np.float32(0.066845365), np.float32(0.0752393), np.float32(0.0794443), np.float32(0.07805464), np.float32(0.077365376), np.float32(0.08403877), np.float32(0.07806159), np.float32(0.06965612), np.float32(0.07591787), np.float32(0.07496867), np.float32(0.06532129), np.float32(0.05654403), np.float32(0.061925028), np.float32(0.061120786), np.float32(0.062131327), np.float32(0.06820504), np.float32(0.07941205), np.float32(0.09254733), np.float32(0.10752535), np.float32(0.1203509), np.float32(0.13437873), np.float32(0.14612325), np.float32(0.14970939), np.float32(0.15012553), np.float32(0.15182458), np.float32(0.14921518), np.float32(0.15374282), np.float32(0.15983167), np.float32(0.14670058), np.float32(0.13307141), np.float32(0.13626917), np.float32(0.13886558), np.float32(0.12815398), np.float32(0.119687095), np.float32(0.14471783), np.float32(0.19548726), np.float32(0.18664299), np.float32(0.18717302), np.float32(0.18861891), np.float32(0.15609284), np.float32(0.13939798), np.float32(0.13651428), np.float32(0.12319008), np.float32(0.097891085), np.float32(0.079797484), np.float32(0.07819429), np.float32(0.074050836), np.float32(0.07152575), np.float32(0.07561009), np.float32(0.074559495), np.float32(0.068661675), np.float32(0.06327608), np.float32(0.073342696), np.float32(0.07835485), np.float32(0.081622176), np.float32(0.09624475), np.float32(0.12094394), np.float32(0.14300732), np.float32(0.1406285), np.float32(0.13814889), np.float32(0.14310718), np.float32(0.14846285), np.float32(0.14024435), np.float32(0.16067235), np.float32(0.16978094), np.float32(0.16000342), np.float32(0.1663026), np.float32(0.18021956), np.float32(0.19546022), np.float32(0.18611804), np.float32(0.18184066), np.float32(0.17073919), np.float32(0.13614136), np.float32(0.110010125), np.float32(0.09567902), np.float32(0.094031364), np.float32(0.09323702), np.float32(0.08454763), np.float32(0.08138082), np.float32(0.08739787), np.float32(0.082978055), np.float32(0.07917519), np.float32(0.08854077), np.float32(0.096917495), np.float32(0.093020804), np.float32(0.10238365), np.float32(0.11912494), np.float32(0.11476236), np.float32(0.12459315), np.float32(0.14664675), np.float32(0.15079795), np.float32(0.1750746), np.float32(0.17004666), np.float32(0.15771343), np.float32(0.17678183), np.float32(0.19370338), np.float32(0.23457468), np.float32(0.2195635), np.float32(0.23321937), np.float32(0.24006848), np.float32(0.23752195), np.float32(0.25300762), np.float32(0.26888472), np.float32(0.23267533), np.float32(0.30357188), np.float32(0.40210456), np.float32(0.47939977), np.float32(0.49716452), np.float32(0.47306383), np.float32(0.4192678), np.float32(0.4325145), np.float32(0.44041872), np.float32(0.37729877), np.float32(0.41773164), np.float32(0.3565674), np.float32(0.38552558), np.float32(0.41724703), np.float32(0.4593954), np.float32(0.4510892), np.float32(0.092621416), np.float32(0.09284894), np.float32(0.09631512), np.float32(0.1025253), np.float32(0.10007403), np.float32(0.09859075), np.float32(0.10311663), np.float32(0.10372763), np.float32(0.10020672), np.float32(0.10025799), np.float32(0.09576175), np.float32(0.0831214), np.float32(0.076465584), np.float32(0.08615151), np.float32(0.07527743), np.float32(0.0691593), np.float32(0.07380258), np.float32(0.081721775), np.float32(0.08448757), np.float32(0.081862174), np.float32(0.08280929), np.float32(0.07843738), np.float32(0.07627825), np.float32(0.06994284), np.float32(0.07452472), np.float32(0.06472569), np.float32(0.057080965), np.float32(0.054907415), np.float32(0.052735966), np.float32(0.05345102), np.float32(0.05157175), np.float32(0.054119598), np.float32(0.051093996), np.float32(0.04742265), np.float32(0.049633965), np.float32(0.057279885), np.float32(0.055558592), np.float32(0.059529394), np.float32(0.06847251), np.float32(0.07244441), np.float32(0.06887678), np.float32(0.06968074), np.float32(0.06912279), np.float32(0.06630617), np.float32(0.072031416), np.float32(0.079614274), np.float32(0.07918146), np.float32(0.0838963), np.float32(0.08893047), np.float32(0.093550414), np.float32(0.09344394), np.float32(0.098775916), np.float32(0.098340444), np.float32(0.088051565), np.float32(0.095650055), np.float32(0.08398757), np.float32(0.07058102), np.float32(0.0682159), np.float32(0.06434392), np.float32(0.06204774), np.float32(0.06247234), np.float32(0.060686707), np.float32(0.05817367), np.float32(0.059391074), np.float32(0.06345597), np.float32(0.06371938), np.float32(0.068944864), np.float32(0.07489975), np.float32(0.06799163), np.float32(0.064316295), np.float32(0.06296635), np.float32(0.0636981), np.float32(0.05578012), np.float32(0.050579414), np.float32(0.045637082), np.float32(0.03766958), np.float32(0.039061937), np.float32(0.046568558), np.float32(0.047411215), np.float32(0.049821325), np.float32(0.05162217), np.float32(0.0541988), np.float32(0.051078565), np.float32(0.04938784), np.float32(0.04410797), np.float32(0.036360737), np.float32(0.039130226), np.float32(0.042597283), np.float32(0.042857643), np.float32(0.042463876), np.float32(0.03867285), np.float32(0.042804684), np.float32(0.05006847), np.float32(0.053279664), np.float32(0.05618597), np.float32(0.06387938), np.float32(0.063932166), np.float32(0.06380349), np.float32(0.07454844), np.float32(0.08109293), np.float32(0.0831532), np.float32(0.084987216), np.float32(0.084746644), np.float32(0.09941752), np.float32(0.11497272), np.float32(0.1427061), np.float32(0.15705892), np.float32(0.16473924), np.float32(0.1857785), np.float32(0.1885477), np.float32(0.19564024), np.float32(0.22280243), np.float32(0.23170471), np.float32(0.21926461), np.float32(0.24144275), np.float32(0.21378525), np.float32(0.20756651), np.float32(0.21025854), np.float32(0.21056959), np.float32(0.2029113), np.float32(0.20705426), np.float32(0.21787447), np.float32(0.21035984), np.float32(0.20920686), np.float32(0.2161575), np.float32(0.24113555), np.float32(0.21560918), np.float32(0.19259979), np.float32(0.15353572), np.float32(0.14497653), np.float32(0.120533764), np.float32(0.107833624), np.float32(0.10435465), np.float32(0.10570736), np.float32(0.09534807), np.float32(0.09240246), np.float32(0.09779003), np.float32(0.102554224), np.float32(0.10392057), np.float32(0.115393184), np.float32(0.11203957), np.float32(0.0992964), np.float32(0.085979655), np.float32(0.09704098), np.float32(0.09452552), np.float32(0.09403534), np.float32(0.1028437), np.float32(0.13280891), np.float32(0.13786851), np.float32(0.13832465), np.float32(0.14586937), np.float32(0.15827991), np.float32(0.17798214), np.float32(0.15129964), np.float32(0.16601463), np.float32(0.1650709), np.float32(0.16343924), np.float32(0.17650971), np.float32(0.20684876), np.float32(0.21524802), np.float32(0.19696306), np.float32(0.19152015), np.float32(0.15517521), np.float32(0.1533072), np.float32(0.13946173), np.float32(0.14716336), np.float32(0.1309775), np.float32(0.12028651), np.float32(0.14279445), np.float32(0.11515892), np.float32(0.11051689), np.float32(0.10322289), np.float32(0.11147983), np.float32(0.099441364), np.float32(0.08760987), np.float32(0.08770895), np.float32(0.074299015), np.float32(0.07497603), np.float32(0.068364434), np.float32(0.06579745), np.float32(0.06545824), np.float32(0.06675631), np.float32(0.06184001), np.float32(0.060182538), np.float32(0.0630401), np.float32(0.062382665), np.float32(0.057690904), np.float32(0.0625194), np.float32(0.067371614), np.float32(0.064237915), np.float32(0.06494948), np.float32(0.07169413), np.float32(0.06457959), np.float32(0.05924553), np.float32(0.0583348), np.float32(0.055531405), np.float32(0.049929656), np.float32(0.049888626), np.float32(0.0528697), np.float32(0.048476424), np.float32(0.048600867), np.float32(0.04952628), np.float32(0.043903645), np.float32(0.039643303), np.float32(0.04184523), np.float32(0.041429434), np.float32(0.03738427), np.float32(0.033490326), np.float32(0.03344696), np.float32(0.0327015), np.float32(0.034690496), np.float32(0.034725107), np.float32(0.036514908), np.float32(0.040902846), np.float32(0.039089978), np.float32(0.038358293), np.float32(0.04868453), np.float32(0.050050184), np.float32(0.05746693), np.float32(0.06461189), np.float32(0.080560476), np.float32(0.09000395), np.float32(0.102031335), np.float32(0.109740615), np.float32(0.10534175), np.float32(0.09623258), np.float32(0.09179091), np.float32(0.10483102), np.float32(0.09821964), np.float32(0.09401038), np.float32(0.100030795), np.float32(0.110531785), np.float32(0.1160843), np.float32(0.118552566), np.float32(0.112294696), np.float32(0.11705855), np.float32(0.10713339), np.float32(0.10863894), np.float32(0.11362715), np.float32(0.10898212), np.float32(0.09570774), np.float32(0.12515473), np.float32(0.11507397), np.float32(0.10631457), np.float32(0.112176776), np.float32(0.10750851), np.float32(0.1050887), np.float32(0.12694474), np.float32(0.14418803), np.float32(0.1583102), np.float32(0.16655941), np.float32(0.16683939), np.float32(0.15459424), np.float32(0.15734923), np.float32(0.15858431), np.float32(0.16840172), np.float32(0.16851312), np.float32(0.14602616), np.float32(0.16507307), np.float32(0.15175071), np.float32(0.17272884), np.float32(0.17810377), np.float32(0.18260644), np.float32(0.18624684), np.float32(0.18405743), np.float32(0.18073314), np.float32(0.1962131), np.float32(0.190784), np.float32(0.16828962), np.float32(0.15817614), np.float32(0.14594716), np.float32(0.14609545), np.float32(0.12590246), np.float32(0.09855226), np.float32(0.097848), np.float32(0.09532335), np.float32(0.07583794), np.float32(0.080282494), np.float32(0.07835137), np.float32(0.09142319), np.float32(0.10669212), np.float32(0.111619554), np.float32(0.11105044), np.float32(0.12576094), np.float32(0.12591305), np.float32(0.124544114), np.float32(0.1117471), np.float32(0.1093863), np.float32(0.10969253), np.float32(0.09463537), np.float32(0.09150293), np.float32(0.082142785), np.float32(0.07363315), np.float32(0.06844059), np.float32(0.066308595), np.float32(0.06312731), np.float32(0.06168119), np.float32(0.065746084), np.float32(0.07351534), np.float32(0.06362615), np.float32(0.069418244), np.float32(0.07896028), np.float32(0.07630972), np.float32(0.077733636), np.float32(0.0847846), np.float32(0.09615972), np.float32(0.09953221), np.float32(0.10116953), np.float32(0.11159984), np.float32(0.1307516), np.float32(0.16196732), np.float32(0.18245696), np.float32(0.23971145), np.float32(0.30148625), np.float32(0.31512177), np.float32(0.398202), np.float32(0.50951105), np.float32(0.57007414), np.float32(0.6459921), np.float32(0.7228629), np.float32(0.7639447), np.float32(0.8227733), np.float32(0.85440785), np.float32(0.89815617), np.float32(0.9116644), np.float32(0.91474515), np.float32(0.92964596), np.float32(0.9378519), np.float32(0.9382649), np.float32(0.94454986), np.float32(0.95076215), np.float32(0.9463298), np.float32(0.9516321), np.float32(0.95431966), np.float32(0.95639724), np.float32(0.95224273), np.float32(0.94658643), np.float32(0.94064564), np.float32(0.94258505), np.float32(0.93772715), np.float32(0.92122716), np.float32(0.88660914), np.float32(0.87833136), np.float32(0.8520091), np.float32(0.82426286), np.float32(0.7989757), np.float32(0.7699482), np.float32(0.7321205), np.float32(0.6985056), np.float32(0.6355711), np.float32(0.5735586), np.float32(0.49530825), np.float32(0.3278614), np.float32(0.30982), np.float32(0.23780973), np.float32(0.2837274), np.float32(0.23782589), np.float32(0.21718287), np.float32(0.2181158), np.float32(0.1775482), np.float32(0.17269695), np.float32(0.13326705), np.float32(0.1530065), np.float32(0.12800668), np.float32(0.12111465), np.float32(0.11170793), np.float32(0.09413453), np.float32(0.09148428), np.float32(0.08401164), np.float32(0.074237354), np.float32(0.0612313), np.float32(0.05052754), np.float32(0.045887813), np.float32(0.050265525), np.float32(0.050421353), np.float32(0.051042233), np.float32(0.05599154), np.float32(0.06139112), np.float32(0.07024907), np.float32(0.06606456), np.float32(0.06471238), np.float32(0.06164561), np.float32(0.06729082), np.float32(0.060132287), np.float32(0.057376187), np.float32(0.06247902), np.float32(0.062143758), np.float32(0.07098221), np.float32(0.07569241), np.float32(0.076607145), np.float32(0.076850004), np.float32(0.08367987), np.float32(0.08129278), np.float32(0.07798199), np.float32(0.08250738), np.float32(0.08810837), np.float32(0.07870039), np.float32(0.07162716), np.float32(0.070568256), np.float32(0.07420904), np.float32(0.06306059), np.float32(0.060669664), np.float32(0.061934568), np.float32(0.07291909), np.float32(0.084127724), np.float32(0.08128832), np.float32(0.07237546), np.float32(0.06710158), np.float32(0.065762), np.float32(0.062435217), np.float32(0.056240965), np.float32(0.038498368), np.float32(0.038420282), np.float32(0.043808468), np.float32(0.03851247), np.float32(0.03213281), np.float32(0.038594883), np.float32(0.04578596), np.float32(0.05577739), np.float32(0.06012349), np.float32(0.07670668), np.float32(0.08968472), np.float32(0.08941663), np.float32(0.0979731), np.float32(0.098684445), np.float32(0.09775478), np.float32(0.09427358), np.float32(0.088225946), np.float32(0.08311489), np.float32(0.07648448), np.float32(0.07624216), np.float32(0.089159206), np.float32(0.09602114), np.float32(0.08713849), np.float32(0.09335511), np.float32(0.116499305), np.float32(0.12017826), np.float32(0.10983273), np.float32(0.119276345), np.float32(0.11855706), np.float32(0.10510706), np.float32(0.09818343), np.float32(0.10394694), np.float32(0.09906941), np.float32(0.087424405), np.float32(0.09021219), np.float32(0.08906201), np.float32(0.07772829), np.float32(0.08002732), np.float32(0.080101095), np.float32(0.07245021), np.float32(0.065805204), np.float32(0.06375006), np.float32(0.0688804), np.float32(0.059412032), np.float32(0.055505075), np.float32(0.061023496), np.float32(0.066718705), np.float32(0.061207656), np.float32(0.05792951), np.float32(0.057600215), np.float32(0.0644203), np.float32(0.057827443), np.float32(0.06399105), np.float32(0.082382485), np.float32(0.08074821), np.float32(0.08312556), np.float32(0.08677364), np.float32(0.10317825), np.float32(0.10131893), np.float32(0.1299837), np.float32(0.14377975), np.float32(0.16502497), np.float32(0.17697172), np.float32(0.18842372), np.float32(0.18227763), np.float32(0.20644575), np.float32(0.21222381), np.float32(0.21719845), np.float32(0.20285971), np.float32(0.18592575), np.float32(0.18623248), np.float32(0.17753136), np.float32(0.17859912), np.float32(0.15865463), np.float32(0.15944657), np.float32(0.14987706), np.float32(0.14289644), np.float32(0.123208016), np.float32(0.12318469), np.float32(0.12154527), np.float32(0.120842084), np.float32(0.10640682), np.float32(0.11721365), np.float32(0.12064896), np.float32(0.10860961), np.float32(0.1293435), np.float32(0.13351558), np.float32(0.17066534), np.float32(0.18185931), np.float32(0.17502062), np.float32(0.22249287), np.float32(0.17520769), np.float32(0.19104446), np.float32(0.15556149), np.float32(0.15635626), np.float32(0.1333023), np.float32(0.119678654), np.float32(0.14715564), np.float32(0.14843476), np.float32(0.14816885), np.float32(0.15613097), np.float32(0.15548226), np.float32(0.17250259), np.float32(0.1893827), np.float32(0.22888198), np.float32(0.25017786), np.float32(0.1857593), np.float32(0.18252149), np.float32(0.19015774), np.float32(0.15719181), np.float32(0.17310439), np.float32(0.16056941), np.float32(0.17146944), np.float32(0.19261535), np.float32(0.17798208), np.float32(0.19037989), np.float32(0.21251374), np.float32(0.24914783), np.float32(0.23226805), np.float32(0.2518506), np.float32(0.2764999), np.float32(0.26297277), np.float32(0.28789037), np.float32(0.3111315), np.float32(0.25560424), np.float32(0.34379113), np.float32(0.3786658), np.float32(0.2406802), np.float32(0.26599663), np.float32(0.19400609), np.float32(0.18562339), np.float32(0.17369819), np.float32(0.17479862), np.float32(0.17650512), np.float32(0.17782746), np.float32(0.31614274), np.float32(0.3367282), np.float32(0.4046393), np.float32(0.6086781), np.float32(0.55070764), np.float32(0.71138537), np.float32(0.8439564), np.float32(0.8816873), np.float32(0.88379145), np.float32(0.88229233), np.float32(0.91944814), np.float32(0.9352695), np.float32(0.9465224), np.float32(0.9481093), np.float32(0.95300126), np.float32(0.95197463), np.float32(0.9579456), np.float32(0.96010935), np.float32(0.9647812), np.float32(0.96620196), np.float32(0.9708721), np.float32(0.97477967), np.float32(0.9757825), np.float32(0.9741537), np.float32(0.97457856), np.float32(0.97611743), np.float32(0.9759513), np.float32(0.9783046), np.float32(0.98201597), np.float32(0.979596), np.float32(0.9803272), np.float32(0.9774383), np.float32(0.9742459), np.float32(0.96971256), np.float32(0.96675473), np.float32(0.95798093), np.float32(0.95482486), np.float32(0.94483864), np.float32(0.9337879), np.float32(0.92343974), np.float32(0.91194814), np.float32(0.9082925), np.float32(0.8976262), np.float32(0.86021495), np.float32(0.8340612), np.float32(0.76886135), np.float32(0.7302833), np.float32(0.73348624), np.float32(0.68293285), np.float32(0.6438916), np.float32(0.5931967), np.float32(0.5920855), np.float32(0.52978206), np.float32(0.36727184), np.float32(0.26260963), np.float32(0.23901474), np.float32(0.19775073), np.float32(0.17862439), np.float32(0.25468236), np.float32(0.2106205), np.float32(0.15352605), np.float32(0.13391791), np.float32(0.14065439), np.float32(0.12210791), np.float32(0.1072168), np.float32(0.10006089), np.float32(0.098592445), np.float32(0.08413321), np.float32(0.07882412), np.float32(0.08015629), np.float32(0.07832863), np.float32(0.079961576), np.float32(0.083416104), np.float32(0.08714455), np.float32(0.08737555), np.float32(0.09417201), np.float32(0.09891228), np.float32(0.123443514), np.float32(0.13562246), np.float32(0.15143587), np.float32(0.1756771), np.float32(0.22720651), np.float32(0.30429175), np.float32(0.40719587), np.float32(0.49800694), np.float32(0.53668785), np.float32(0.5979029), np.float32(0.66306424), np.float32(0.73736054), np.float32(0.7710188), np.float32(0.8014772), np.float32(0.82491755), np.float32(0.8427172), np.float32(0.86435086), np.float32(0.8848485), np.float32(0.91754746), np.float32(0.91128784), np.float32(0.93977267), np.float32(0.9458299), np.float32(0.9478955), np.float32(0.94924146), np.float32(0.95521647), np.float32(0.9547615), np.float32(0.9522505), np.float32(0.94809586), np.float32(0.95101106), np.float32(0.95475996), np.float32(0.95384055), np.float32(0.95511335), np.float32(0.95475256), np.float32(0.9510568), np.float32(0.95463), np.float32(0.96206814), np.float32(0.9564995), np.float32(0.9576711), np.float32(0.9565497), np.float32(0.9623899), np.float32(0.96038175), np.float32(0.959466), np.float32(0.96276885), np.float32(0.96107197), np.float32(0.9588734), np.float32(0.95924765), np.float32(0.9625595), np.float32(0.9641511), np.float32(0.96274644), np.float32(0.9646792), np.float32(0.9650254), np.float32(0.9656931), np.float32(0.9665011), np.float32(0.96602464), np.float32(0.9660624), np.float32(0.9639912), np.float32(0.96529895), np.float32(0.9644028), np.float32(0.96411496), np.float32(0.9661098), np.float32(0.9691421), np.float32(0.9682578), np.float32(0.96704423), np.float32(0.9668814), np.float32(0.96786046), np.float32(0.96806663), np.float32(0.96777254), np.float32(0.9682483), np.float32(0.9679061), np.float32(0.96901065), np.float32(0.9694494), np.float32(0.9685878), np.float32(0.96842366), np.float32(0.9688501), np.float32(0.96908814), np.float32(0.9639974), np.float32(0.9613357), np.float32(0.96357316), np.float32(0.96414256), np.float32(0.965978), np.float32(0.9678931), np.float32(0.9660194), np.float32(0.96734536), np.float32(0.9651026), np.float32(0.9648798), np.float32(0.96688384), np.float32(0.9687094), np.float32(0.96797556), np.float32(0.96985674), np.float32(0.9687368), np.float32(0.9701708), np.float32(0.971046), np.float32(0.9722549), np.float32(0.97357154), np.float32(0.9736207), np.float32(0.9741993), np.float32(0.9750147), np.float32(0.9741374), np.float32(0.9734428), np.float32(0.97229576), np.float32(0.96859634), np.float32(0.9647442), np.float32(0.9642824), np.float32(0.9567883), np.float32(0.95504445), np.float32(0.95072347), np.float32(0.940392), np.float32(0.93047345), np.float32(0.9266087), np.float32(0.9113161), np.float32(0.9069392), np.float32(0.8937937), np.float32(0.8834626), np.float32(0.8698234), np.float32(0.85563946), np.float32(0.8270645), np.float32(0.821212), np.float32(0.80472916), np.float32(0.7764532), np.float32(0.6570397), np.float32(0.59669197), np.float32(0.492442), np.float32(0.3836061), np.float32(0.41511765), np.float32(0.42561385), np.float32(0.30669606), np.float32(0.25766537), np.float32(0.22718957), np.float32(0.21688274), np.float32(0.20701857), np.float32(0.19481322), np.float32(0.17953505), np.float32(0.16474545), np.float32(0.15412916), np.float32(0.16178004), np.float32(0.1617066), np.float32(0.150777), np.float32(0.14906801), np.float32(0.16054307), np.float32(0.18519937), np.float32(0.18928762), np.float32(0.17379381), np.float32(0.19827662), np.float32(0.21660864), np.float32(0.21408747), np.float32(0.22203341), np.float32(0.2293457), np.float32(0.22328319), np.float32(0.2075683), np.float32(0.26278454), np.float32(0.26957846), np.float32(0.2559321), np.float32(0.2791496), np.float32(0.27156013), np.float32(0.26654407), np.float32(0.27216762), np.float32(0.27063963), np.float32(0.28636613), np.float32(0.29203996), np.float32(0.25650665), np.float32(0.23036022), np.float32(0.19653518), np.float32(0.19404104), np.float32(0.16269022), np.float32(0.1351157), np.float32(0.13875933), np.float32(0.13235031), np.float32(0.12077416), np.float32(0.10984624), np.float32(0.11822414), np.float32(0.11118298), np.float32(0.09287997), np.float32(0.093609855), np.float32(0.099930495), np.float32(0.098728284), np.float32(0.10851555), np.float32(0.10891457), np.float32(0.113645315), np.float32(0.10016472), np.float32(0.09278689), np.float32(0.09584612), np.float32(0.087902546), np.float32(0.08000769), np.float32(0.08709495), np.float32(0.094009735), np.float32(0.08806017), np.float32(0.08344351), np.float32(0.09853472), np.float32(0.095547296), np.float32(0.09121666), np.float32(0.10143888), np.float32(0.1177348), np.float32(0.111048885), np.float32(0.0954381), np.float32(0.10176159), np.float32(0.11341043), np.float32(0.11449466), np.float32(0.108237), np.float32(0.1027047), np.float32(0.09932344), np.float32(0.09072528), np.float32(0.07871915), np.float32(0.07719008), np.float32(0.071109176), np.float32(0.058414057), np.float32(0.05243476), np.float32(0.06394261), np.float32(0.057784997), np.float32(0.053520937), np.float32(0.06794463), np.float32(0.07870682), np.float32(0.07616421), np.float32(0.07753018), np.float32(0.09711657), np.float32(0.09648893), np.float32(0.08375936), np.float32(0.08999252), np.float32(0.09560453), np.float32(0.07907214), np.float32(0.071543515), np.float32(0.06578508), np.float32(0.06074701), np.float32(0.059922613), np.float32(0.055018995), np.float32(0.05621198), np.float32(0.05679231), np.float32(0.061065026), np.float32(0.06213763), np.float32(0.06526524), np.float32(0.068050034), np.float32(0.06623692), np.float32(0.06120698), np.float32(0.052848812), np.float32(0.05418881), np.float32(0.051898643), np.float32(0.044764508), np.float32(0.04196938), np.float32(0.04329758), np.float32(0.04149228), np.float32(0.038534902), np.float32(0.037391864), np.float32(0.043643676), np.float32(0.045555707), np.float32(0.0424341), np.float32(0.052340835), np.float32(0.06357243), np.float32(0.067866705), np.float32(0.07259092), np.float32(0.0789763), np.float32(0.0831343), np.float32(0.08974004), np.float32(0.110501826), np.float32(0.1253137), np.float32(0.13058276), np.float32(0.13897726), np.float32(0.16573443), np.float32(0.17959146), np.float32(0.16851218), np.float32(0.17815104), np.float32(0.21217169), np.float32(0.2181511), np.float32(0.20390515), np.float32(0.21444495), np.float32(0.23344463), np.float32(0.2314733), np.float32(0.23260936), np.float32(0.24725842), np.float32(0.2698268), np.float32(0.30935574), np.float32(0.30438855), np.float32(0.32949424), np.float32(0.3065016), np.float32(0.26127866), np.float32(0.26445675), np.float32(0.2576559), np.float32(0.22538297), np.float32(0.20388734), np.float32(0.040761426), np.float32(0.034434803), np.float32(0.033961717), np.float32(0.03563559), np.float32(0.03345241), np.float32(0.03574978), np.float32(0.037704583), np.float32(0.040812384), np.float32(0.044022944), np.float32(0.045107003), np.float32(0.04632766), np.float32(0.047803864), np.float32(0.056039736), np.float32(0.064988345), np.float32(0.07217705), np.float32(0.0823867), np.float32(0.09608693), np.float32(0.104236074), np.float32(0.10914991), np.float32(0.11028697), np.float32(0.11753534), np.float32(0.11531897), np.float32(0.121021636), np.float32(0.1272414), np.float32(0.12807515), np.float32(0.12552543), np.float32(0.11836489), np.float32(0.10953345), np.float32(0.10804614), np.float32(0.09726367), np.float32(0.084907934), np.float32(0.07537511), np.float32(0.068627864), np.float32(0.0714009), np.float32(0.07990831), np.float32(0.07895476), np.float32(0.068773456), np.float32(0.06371074), np.float32(0.06631831), np.float32(0.06376274), np.float32(0.060468357), np.float32(0.066277795), np.float32(0.067789346), np.float32(0.062778465), np.float32(0.060769442), np.float32(0.061589573), np.float32(0.05454261), np.float32(0.05471601), np.float32(0.06311593), np.float32(0.06989195), np.float32(0.0722616), np.float32(0.08421763), np.float32(0.10031001), np.float32(0.089134306), np.float32(0.09900395), np.float32(0.0972034), np.float32(0.09392808), np.float32(0.071874484), np.float32(0.06458933), np.float32(0.05879963), np.float32(0.055510063), np.float32(0.053931758), np.float32(0.05004352), np.float32(0.046223354), np.float32(0.04343789), np.float32(0.044991165), np.float32(0.04675444), np.float32(0.04420438), np.float32(0.044223465), np.float32(0.046440765), np.float32(0.052400257), np.float32(0.04689945), np.float32(0.05079954), np.float32(0.059078526), np.float32(0.060701124), np.float32(0.06146943), np.float32(0.06531978), np.float32(0.06790652), np.float32(0.07377455), np.float32(0.07695492), np.float32(0.07840738), np.float32(0.0783874), np.float32(0.076644), np.float32(0.07733796), np.float32(0.07330654), np.float32(0.07158066), np.float32(0.07806629), np.float32(0.07215239), np.float32(0.077398606), np.float32(0.08577185), np.float32(0.08246352), np.float32(0.09716018), np.float32(0.116178624), np.float32(0.11964375), np.float32(0.10787586), np.float32(0.118777975), np.float32(0.12414211), np.float32(0.12214379), np.float32(0.13573754), np.float32(0.16279347), np.float32(0.17414534), np.float32(0.179892), np.float32(0.1703706), np.float32(0.18189806), np.float32(0.20329288), np.float32(0.20968746), np.float32(0.21041195), np.float32(0.26262692), np.float32(0.29722995), np.float32(0.30701998), np.float32(0.297839), np.float32(0.30352008), np.float32(0.32182464), np.float32(0.2819485), np.float32(0.23343578), np.float32(0.24101456), np.float32(0.20679547), np.float32(0.17819132), np.float32(0.17739189), np.float32(0.17748173), np.float32(0.16076091), np.float32(0.1293226), np.float32(0.12107836), np.float32(0.1266041), np.float32(0.09828042), np.float32(0.094377905), np.float32(0.099126674), np.float32(0.088662155), np.float32(0.07744882), np.float32(0.078793794), np.float32(0.08196985), np.float32(0.08037589), np.float32(0.078713), np.float32(0.08124087), np.float32(0.07811195), np.float32(0.07691478), np.float32(0.08489814), np.float32(0.092002586), np.float32(0.09313585), np.float32(0.09213258), np.float32(0.09644565), np.float32(0.10559201), np.float32(0.10286204), np.float32(0.10592602), np.float32(0.12621686), np.float32(0.1301259), np.float32(0.12170766), np.float32(0.12721488), np.float32(0.12532179), np.float32(0.13080418), np.float32(0.13314971), np.float32(0.13899198), np.float32(0.1437396), np.float32(0.1457962), np.float32(0.14217286), np.float32(0.13138825), np.float32(0.13321969), np.float32(0.11686654), np.float32(0.10312282), np.float32(0.084894836), np.float32(0.07858601), np.float32(0.070062116), np.float32(0.058510166), np.float32(0.051346473), np.float32(0.048775855), np.float32(0.048801214), np.float32(0.045914114), np.float32(0.04990135), np.float32(0.04994095), np.float32(0.053465758), np.float32(0.054500952), np.float32(0.051473953), np.float32(0.056536585), np.float32(0.06315597), np.float32(0.06506942), np.float32(0.06990501), np.float32(0.07761515), np.float32(0.08000651), np.float32(0.08382229), np.float32(0.084828906), np.float32(0.07713203), np.float32(0.07201142), np.float32(0.06920522), np.float32(0.07065745), np.float32(0.060261186), np.float32(0.05697152), np.float32(0.06650886), np.float32(0.06875492), np.float32(0.06811366), np.float32(0.07112355), np.float32(0.10423436), np.float32(0.11131506), np.float32(0.10994345), np.float32(0.10299597), np.float32(0.103710726), np.float32(0.092898175), np.float32(0.07847963), np.float32(0.06497138), np.float32(0.056295775), np.float32(0.049270753), np.float32(0.0434733), np.float32(0.043547273), np.float32(0.04287534), np.float32(0.04550503), np.float32(0.049178325), np.float32(0.06630463), np.float32(0.078444794), np.float32(0.085330434), np.float32(0.08905439), np.float32(0.101002514), np.float32(0.096734434), np.float32(0.09499776), np.float32(0.10629563), np.float32(0.09181404), np.float32(0.08649914), np.float32(0.07721622), np.float32(0.06780679), np.float32(0.0635484), np.float32(0.060363546), np.float32(0.059118267), np.float32(0.05453903), np.float32(0.063404165), np.float32(0.06745026), np.float32(0.07092093), np.float32(0.084685296), np.float32(0.08209806), np.float32(0.07793406), np.float32(0.078229666), np.float32(0.092942886), np.float32(0.0882232), np.float32(0.08530343), np.float32(0.09461216), np.float32(0.09235238), np.float32(0.09823755), np.float32(0.0937075), np.float32(0.0957208), np.float32(0.0950859), np.float32(0.100167364), np.float32(0.10364596), np.float32(0.11118369), np.float32(0.1223504), np.float32(0.13245751), np.float32(0.13847408), np.float32(0.15378477), np.float32(0.17340814), np.float32(0.17286904), np.float32(0.16512966), np.float32(0.14875352), np.float32(0.1534895), np.float32(0.15735847), np.float32(0.16831812), np.float32(0.16619816), np.float32(0.18449551), np.float32(0.22255845), np.float32(0.23927946), np.float32(0.28060088), np.float32(0.32196298), np.float32(0.35572407), np.float32(0.43030992), np.float32(0.50260675), np.float32(0.56576025), np.float32(0.6224329), np.float32(0.5696133), np.float32(0.56975013), np.float32(0.57025003), np.float32(0.5756872), np.float32(0.5433979), np.float32(0.544027), np.float32(0.4766545), np.float32(0.46429083), np.float32(0.5196188), np.float32(0.6640488), np.float32(0.733706), np.float32(0.7959378), np.float32(0.83748865), np.float32(0.9085488), np.float32(0.91239214), np.float32(0.91847956), np.float32(0.92418224), np.float32(0.93515754), np.float32(0.9344356), np.float32(0.90047807), np.float32(0.93026865), np.float32(0.92206043), np.float32(0.9173275), np.float32(0.90750295), np.float32(0.9232439), np.float32(0.9228363)], 'MVSATTLDDTIISAGVTTSITALQALLAPPSTASSQLAASKFLSTALSPPSTSTSTSTSSTPLTPSHLAATLPLLLKQQQHQAQTLERQFELSTSRTSQLVLQAKDTLAHLAQRTKESKTNHEALHDALIDHREALVSSVSASTTGTHEDQGDQGGTLRERLMAYSKRREQLKCVLQYFTVLAKAEELGLISLRALQDESLPGALSGYVQLVEYIRNIHDNAPALNLMTHLVGMASSVWSQLLKALSARLLQRLEALGWPQPIKEPLDDYDQATADFRASFTDLLILENIQTKHPLPSSSNSVTTQPARPLLALAPLVHPLLLRFRWHFDGDRNTNRIDKPEYPLSHVLNLLSAHDEFLSTEVQTLLDENGFEHVDAIIDFTTLLLPPLAARINHHMPQLLDMPPILAHTIFQILEFDAVLRSRNYLPRGQTSEDWKGLSELILGRKEWFDHWLSSEKTFFDERYYLAISSPDAWQVVPQDEYDPDSTDAQSETRPTVSALKVADLAHAITDRYRPLPIQHGLSFLFKVHLPLIATYAERITSSFDAFESLSFGLLPGALGTTTAATAGVGGLSRIVRSGISARWMGEKCLEWGEDAFFLELYENVKTQGVPYALELVAKDVLERSEGTLFDRERRTFEALADRAEDLIVKHVAREVLGELKAYLAKRWDYERPSSSLSTSTTITQEHDPDLSLSQELIAPLSLFTTMLKQLVSAYPPSTTTTLYRRISVSLSTSLYDRLLVNRAWSEAGALQLVHDVHNGFLQAGREAAIQRGVGKGWELLQGGARIMALPAATSTVGTTTPEYTFSKVMQIAFDDSEPEGEGTKFGIMMDQIGVGEVLGKPEVRQVMRRRPECWK': [np.float32(0.933416), np.float32(0.90959746), np.float32(0.8924294), np.float32(0.87786967), np.float32(0.849519), np.float32(0.8177652), np.float32(0.702462), np.float32(0.5886588), np.float32(0.48163754), np.float32(0.47418696), np.float32(0.40876094), np.float32(0.4080587), np.float32(0.5479825), np.float32(0.55703104), np.float32(0.6507717), np.float32(0.7233299), np.float32(0.7838595), np.float32(0.81508255), np.float32(0.85511976), np.float32(0.88556457), np.float32(0.91782254), np.float32(0.93242383), np.float32(0.9356745), np.float32(0.93489814), np.float32(0.936979), np.float32(0.9418016), np.float32(0.9359661), np.float32(0.93693066), np.float32(0.9294195), np.float32(0.91809356), np.float32(0.9152958), np.float32(0.9234805), np.float32(0.9209804), np.float32(0.9278321), np.float32(0.93719566), np.float32(0.95074636), np.float32(0.9487466), np.float32(0.95394444), np.float32(0.9599905), np.float32(0.95884085), np.float32(0.95792747), np.float32(0.961988), np.float32(0.9650252), np.float32(0.96671826), np.float32(0.96566564), np.float32(0.96768355), np.float32(0.9717021), np.float32(0.9719856), np.float32(0.97231954), np.float32(0.9722262), np.float32(0.97319615), np.float32(0.97496325), np.float32(0.9741175), np.float32(0.97406334), np.float32(0.9701675), np.float32(0.9684714), np.float32(0.96469015), np.float32(0.9468578), np.float32(0.9381415), np.float32(0.92755246), np.float32(0.9201848), np.float32(0.9135963), np.float32(0.913274), np.float32(0.9009197), np.float32(0.8782917), np.float32(0.8690786), np.float32(0.8648754), np.float32(0.85646194), np.float32(0.8231174), np.float32(0.8083322), np.float32(0.79205143), np.float32(0.75809944), np.float32(0.7111972), np.float32(0.7487763), np.float32(0.7232176), np.float32(0.68329644), np.float32(0.6331246), np.float32(0.5491046), np.float32(0.5032576), np.float32(0.51882946), np.float32(0.49775493), np.float32(0.49891138), np.float32(0.51212275), np.float32(0.51457125), np.float32(0.52550167), np.float32(0.5456883), np.float32(0.55759454), np.float32(0.5492912), np.float32(0.5304291), np.float32(0.52490115), np.float32(0.54254067), np.float32(0.525153), np.float32(0.5290057), np.float32(0.51064724), np.float32(0.5083125), np.float32(0.50461984), np.float32(0.52631176), np.float32(0.5257844), np.float32(0.5386678), np.float32(0.5237686), np.float32(0.5046785), np.float32(0.52475333), np.float32(0.5210473), np.float32(0.49976683), np.float32(0.49377736), np.float32(0.49765265), np.float32(0.48660934), np.float32(0.5012568), np.float32(0.50480103), np.float32(0.5164972), np.float32(0.54942876), np.float32(0.53992635), np.float32(0.5486526), np.float32(0.5292204), np.float32(0.50995886), np.float32(0.5109342), np.float32(0.5119033), np.float32(0.50207067), np.float32(0.50947076), np.float32(0.5249386), np.float32(0.53042454), np.float32(0.5124947), np.float32(0.54404414), np.float32(0.53130436), np.float32(0.51973784), np.float32(0.505271), np.float32(0.5154022), np.float32(0.52545166), np.float32(0.5224719), np.float32(0.5257374), np.float32(0.5053628), np.float32(0.4756241), np.float32(0.49487987), np.float32(0.5587263), np.float32(0.5985546), np.float32(0.6444351), np.float32(0.70241964), np.float32(0.7377641), np.float32(0.7777629), np.float32(0.7979008), np.float32(0.8123044), np.float32(0.8474078), np.float32(0.85386646), np.float32(0.8525495), np.float32(0.8693165), np.float32(0.88337487), np.float32(0.87137103), np.float32(0.86062646), np.float32(0.86415887), np.float32(0.8588483), np.float32(0.8332296), np.float32(0.81752217), np.float32(0.773829), np.float32(0.728402), np.float32(0.7080869), np.float32(0.7042788), np.float32(0.6926183), np.float32(0.67704844), np.float32(0.6100784), np.float32(0.50010276), np.float32(0.38419348), np.float32(0.3299387), np.float32(0.27008945), np.float32(0.2062012), np.float32(0.14076237), np.float32(0.11185638), np.float32(0.09824412), np.float32(0.084752135), np.float32(0.08006415), np.float32(0.07309828), np.float32(0.06747786), np.float32(0.06043018), np.float32(0.061804112), np.float32(0.057904966), np.float32(0.062706664), np.float32(0.06685168), np.float32(0.05872022), np.float32(0.057601035), np.float32(0.057163715), np.float32(0.052329637), np.float32(0.043540154), np.float32(0.040957287), np.float32(0.038236003), np.float32(0.03820808), np.float32(0.03573724), np.float32(0.03740447), np.float32(0.0437191), np.float32(0.0519681), np.float32(0.05667668), np.float32(0.05304109), np.float32(0.06252661), np.float32(0.07705068), np.float32(0.070154116), np.float32(0.07315375), np.float32(0.08679231), np.float32(0.08709514), np.float32(0.07550251), np.float32(0.07846113), np.float32(0.07392447), np.float32(0.059768096), np.float32(0.055635095), np.float32(0.058234874), np.float32(0.056239825), np.float32(0.04727926), np.float32(0.05282965), np.float32(0.06197564), np.float32(0.05216846), np.float32(0.05258502), np.float32(0.06334271), np.float32(0.06383721), np.float32(0.06152373), np.float32(0.05648188), np.float32(0.050764006), np.float32(0.052146204), np.float32(0.050035935), np.float32(0.046464503), np.float32(0.044779513), np.float32(0.04486952), np.float32(0.044590678), np.float32(0.043300636), np.float32(0.045243666), np.float32(0.04663624), np.float32(0.04387417), np.float32(0.044154394), np.float32(0.044198427), np.float32(0.044253916), np.float32(0.04726269), np.float32(0.04605749), np.float32(0.04486779), np.float32(0.04682535), np.float32(0.042848606), np.float32(0.04060945), np.float32(0.042073973), np.float32(0.040860504), np.float32(0.036795247), np.float32(0.032700013), np.float32(0.035615686), np.float32(0.0351041), np.float32(0.029009394), np.float32(0.02882971), np.float32(0.03487771), np.float32(0.034754824), np.float32(0.031147342), np.float32(0.03582187), np.float32(0.03974107), np.float32(0.03963088), np.float32(0.040753968), np.float32(0.043326184), np.float32(0.047846604), np.float32(0.048899684), np.float32(0.0562365), np.float32(0.06413543), np.float32(0.071760245), np.float32(0.07238838), np.float32(0.086551525), np.float32(0.10092327), np.float32(0.09984713), np.float32(0.114736155), np.float32(0.1261155), np.float32(0.14888568), np.float32(0.15634105), np.float32(0.16124083), np.float32(0.17288628), np.float32(0.1832356), np.float32(0.16852576), np.float32(0.16394338), np.float32(0.1976003), np.float32(0.17815495), np.float32(0.15080118), np.float32(0.13763079), np.float32(0.13667995), np.float32(0.13365102), np.float32(0.11003557), np.float32(0.09979614), np.float32(0.09415173), np.float32(0.09541005), np.float32(0.08158605), np.float32(0.07818103), np.float32(0.06963006), np.float32(0.067886725), np.float32(0.06360602), np.float32(0.067188576), np.float32(0.07166378), np.float32(0.07446039), np.float32(0.07962225), np.float32(0.098697715), np.float32(0.116955146), np.float32(0.1263136), np.float32(0.1476609), np.float32(0.19321807), np.float32(0.21780556), np.float32(0.2395337), np.float32(0.25805795), np.float32(0.3061249), np.float32(0.3310358), np.float32(0.38699248), np.float32(0.40871102), np.float32(0.44271627), np.float32(0.47685), np.float32(0.48296034), np.float32(0.5019809), np.float32(0.53648984), np.float32(0.57189065), np.float32(0.5596217), np.float32(0.55410045), np.float32(0.5217735), np.float32(0.4514832), np.float32(0.43183124), np.float32(0.39300832), np.float32(0.36286777), np.float32(0.29003313), np.float32(0.23719999), np.float32(0.16706853), np.float32(0.124777116), np.float32(0.08666356), np.float32(0.068055086), np.float32(0.04573073), np.float32(0.033055816), np.float32(0.03303888), np.float32(0.032972686), np.float32(0.035841867), np.float32(0.037833896), np.float32(0.04053156), np.float32(0.04657833), np.float32(0.053084575), np.float32(0.060020424), np.float32(0.06261414), np.float32(0.07853475), np.float32(0.09069407), np.float32(0.10437206), np.float32(0.137681), np.float32(0.14855167), np.float32(0.12846534), np.float32(0.13539723), np.float32(0.14367066), np.float32(0.13939643), np.float32(0.11940639), np.float32(0.13676217), np.float32(0.14938353), np.float32(0.15836239), np.float32(0.15865839), np.float32(0.16589938), np.float32(0.14824548), np.float32(0.13471332), np.float32(0.12014287), np.float32(0.11213157), np.float32(0.098150104), np.float32(0.08516554), np.float32(0.07738095), np.float32(0.07314162), np.float32(0.07311617), np.float32(0.059103746), np.float32(0.05433301), np.float32(0.04789664), np.float32(0.040382802), np.float32(0.03840361), np.float32(0.04216094), np.float32(0.050702505), np.float32(0.054401282), np.float32(0.0554975), np.float32(0.06210712), np.float32(0.06853171), np.float32(0.06892653), np.float32(0.06971718), np.float32(0.08078855), np.float32(0.079197004), np.float32(0.06947298), np.float32(0.06539899), np.float32(0.06714994), np.float32(0.056811962), np.float32(0.055423517), np.float32(0.060588732), np.float32(0.059415203), np.float32(0.051320292), np.float32(0.047028337), np.float32(0.052077096), np.float32(0.049650397), np.float32(0.043773368), np.float32(0.044785034), np.float32(0.05059091), np.float32(0.04600358), np.float32(0.036326077), np.float32(0.034564674), np.float32(0.03680243), np.float32(0.038874526), np.float32(0.032618538), np.float32(0.035623237), np.float32(0.04027341), np.float32(0.03898524), np.float32(0.038551882), np.float32(0.046222646), np.float32(0.047316495), np.float32(0.047369152), np.float32(0.054926127), np.float32(0.05771608), np.float32(0.053373363), np.float32(0.05107392), np.float32(0.055238564), np.float32(0.055470604), np.float32(0.05142183), np.float32(0.044657703), np.float32(0.048935164), np.float32(0.04980376), np.float32(0.042520426), np.float32(0.041044515), np.float32(0.041420344), np.float32(0.037989233), np.float32(0.03207724), np.float32(0.029598434), np.float32(0.029822838), np.float32(0.028271634), np.float32(0.025478074), np.float32(0.028657401), np.float32(0.030734159), np.float32(0.02601048), np.float32(0.026538044), np.float32(0.030083526), np.float32(0.031616256), np.float32(0.035402507), np.float32(0.044886187), np.float32(0.052652933), np.float32(0.05328001), np.float32(0.062030155), np.float32(0.069959864), np.float32(0.07322319), np.float32(0.08894172), np.float32(0.09537124), np.float32(0.0937634), np.float32(0.09111125), np.float32(0.10809449), np.float32(0.10659615), np.float32(0.10685315), np.float32(0.1064299), np.float32(0.114495136), np.float32(0.109704934), np.float32(0.11981241), np.float32(0.12193942), np.float32(0.10530136), np.float32(0.09608662), np.float32(0.09709895), np.float32(0.09630265), np.float32(0.079583846), np.float32(0.069622055), np.float32(0.06661778), np.float32(0.06473156), np.float32(0.06757272), np.float32(0.06400659), np.float32(0.06202557), np.float32(0.0610612), np.float32(0.056612685), np.float32(0.057780646), np.float32(0.061904628), np.float32(0.06400823), np.float32(0.059321254), np.float32(0.059168387), np.float32(0.06067325), np.float32(0.0593902), np.float32(0.057379976), np.float32(0.056747794), np.float32(0.052036848), np.float32(0.05127018), np.float32(0.058386695), np.float32(0.06553823), np.float32(0.060574446), np.float32(0.060161695), np.float32(0.06829295), np.float32(0.068398595), np.float32(0.071844764), np.float32(0.0802341), np.float32(0.093182154), np.float32(0.12130994), np.float32(0.14467987), np.float32(0.18086882), np.float32(0.2025688), np.float32(0.23355149), np.float32(0.25311974), np.float32(0.2759347), np.float32(0.34159988), np.float32(0.40608814), np.float32(0.4556583), np.float32(0.49257046), np.float32(0.5575654), np.float32(0.5791819), np.float32(0.6458199), np.float32(0.64239645), np.float32(0.65098596), np.float32(0.6773221), np.float32(0.7256416), np.float32(0.7188111), np.float32(0.7064944), np.float32(0.7767251), np.float32(0.7250391), np.float32(0.66106856), np.float32(0.62438726), np.float32(0.5025189), np.float32(0.42764363), np.float32(0.39454117), np.float32(0.36249536), np.float32(0.29242507), np.float32(0.26038966), np.float32(0.23069163), np.float32(0.1911812), np.float32(0.16617888), np.float32(0.16064136), np.float32(0.14513773), np.float32(0.12165609), np.float32(0.09783761), np.float32(0.080739625), np.float32(0.08824695), np.float32(0.087033056), np.float32(0.08186124), np.float32(0.07603277), np.float32(0.07554444), np.float32(0.06762942), np.float32(0.062886015), np.float32(0.056388866), np.float32(0.058201212), np.float32(0.053803317), np.float32(0.05593327), np.float32(0.05808616), np.float32(0.053799145), np.float32(0.054325458), np.float32(0.054585643), np.float32(0.057054605), np.float32(0.05325292), np.float32(0.04931782), np.float32(0.048398413), np.float32(0.046009023), np.float32(0.041507702), np.float32(0.036839493), np.float32(0.034856856), np.float32(0.036256675), np.float32(0.034290403), np.float32(0.031649843), np.float32(0.034641333), np.float32(0.037415627), np.float32(0.035356004), np.float32(0.036242608), np.float32(0.044114362), np.float32(0.044999737), np.float32(0.04230541), np.float32(0.04477459), np.float32(0.048676684), np.float32(0.053462263), np.float32(0.05039443), np.float32(0.05376202), np.float32(0.068127535), np.float32(0.08555564), np.float32(0.08199351), np.float32(0.09063488), np.float32(0.1027681), np.float32(0.110412404), np.float32(0.104937024), np.float32(0.13332626), np.float32(0.15448341), np.float32(0.15646039), np.float32(0.16411999), np.float32(0.16443756), np.float32(0.14896734), np.float32(0.19275175), np.float32(0.2694369), np.float32(0.3028261), np.float32(0.23441418), np.float32(0.14832221), np.float32(0.28397128), np.float32(0.1853454), np.float32(0.37409452), np.float32(0.38484296), np.float32(0.4708308), np.float32(0.4241703), np.float32(0.3736775), np.float32(0.33040524), np.float32(0.29850045), np.float32(0.20998023), np.float32(0.12350007), np.float32(0.095581844), np.float32(0.094012715), np.float32(0.098816104), np.float32(0.09616536), np.float32(0.07622783), np.float32(0.08307827), np.float32(0.072076514), np.float32(0.06771036), np.float32(0.05979436), np.float32(0.06219572), np.float32(0.061067145), np.float32(0.062141195), np.float32(0.052801806), np.float32(0.05290089), np.float32(0.058482487), np.float32(0.052890833), np.float32(0.046514336), np.float32(0.04845374), np.float32(0.051738974), np.float32(0.0513886), np.float32(0.05823439), np.float32(0.059033968), np.float32(0.071194276), np.float32(0.07368343), np.float32(0.06713952), np.float32(0.06585586), np.float32(0.061940566), np.float32(0.061128378), np.float32(0.059319656), np.float32(0.05836793), np.float32(0.059078697), np.float32(0.05258075), np.float32(0.05087803), np.float32(0.05530085), np.float32(0.056970853), np.float32(0.054899797), np.float32(0.058646835), np.float32(0.06699917), np.float32(0.073478624), np.float32(0.08056055), np.float32(0.094502084), np.float32(0.0929025), np.float32(0.09747648), np.float32(0.10294609), np.float32(0.093548045), np.float32(0.092193164), np.float32(0.08844685), np.float32(0.09027753), np.float32(0.100946695), np.float32(0.10722216), np.float32(0.103978924), np.float32(0.107300654), np.float32(0.11898092), np.float32(0.119822), np.float32(0.11414213), np.float32(0.1189079), np.float32(0.13178694), np.float32(0.13418959), np.float32(0.13070181), np.float32(0.13290021), np.float32(0.13470882), np.float32(0.13381204), np.float32(0.1263175), np.float32(0.12399639), np.float32(0.121775985), np.float32(0.11841661), np.float32(0.10457), np.float32(0.09699822), np.float32(0.10113458), np.float32(0.103110455), np.float32(0.085304484), np.float32(0.07845674), np.float32(0.07908719), np.float32(0.07560585), np.float32(0.06891396), np.float32(0.07296184), np.float32(0.07140265), np.float32(0.06561691), np.float32(0.068257615), np.float32(0.072325505), np.float32(0.07048889), np.float32(0.07042932), np.float32(0.06914831), np.float32(0.074781075), np.float32(0.07498812), np.float32(0.07738633), np.float32(0.08312674), np.float32(0.09461125), np.float32(0.09355769), np.float32(0.10557642), np.float32(0.13473222), np.float32(0.16946815), np.float32(0.1841827), np.float32(0.2052532), np.float32(0.27156976), np.float32(0.3363084), np.float32(0.3567276), np.float32(0.46789908), np.float32(0.5639181), np.float32(0.6027546), np.float32(0.6487523), np.float32(0.71572894), np.float32(0.75227326), np.float32(0.8034897), np.float32(0.81687653), np.float32(0.82768637), np.float32(0.8273418), np.float32(0.82935476), np.float32(0.8077561), np.float32(0.81600857), np.float32(0.81021464), np.float32(0.7807322), np.float32(0.76156485), np.float32(0.7004489), np.float32(0.6749171), np.float32(0.59163636), np.float32(0.54407096), np.float32(0.5223055), np.float32(0.39414176), np.float32(0.34403184), np.float32(0.27091768), np.float32(0.20761591), np.float32(0.14255355), np.float32(0.12284677), np.float32(0.110662036), np.float32(0.08623689), np.float32(0.07148445), np.float32(0.07084713), np.float32(0.06292215), np.float32(0.06041429), np.float32(0.055676445), np.float32(0.062366206), np.float32(0.06311514), np.float32(0.05945944), np.float32(0.05556641), np.float32(0.060573075), np.float32(0.06300519), np.float32(0.060744707), np.float32(0.05872449), np.float32(0.06275472), np.float32(0.06741201), np.float32(0.062207066), np.float32(0.06761072), np.float32(0.06846829), np.float32(0.062403478), np.float32(0.061822325), np.float32(0.068281665), np.float32(0.06647391), np.float32(0.06787299), np.float32(0.071472), np.float32(0.07466014), np.float32(0.069201104), np.float32(0.068952106), np.float32(0.06826198), np.float32(0.06014758), np.float32(0.052700914), np.float32(0.04837852), np.float32(0.047898594), np.float32(0.046821333), np.float32(0.04273273), np.float32(0.042417094), np.float32(0.04647456), np.float32(0.046986993), np.float32(0.043954544), np.float32(0.040962934), np.float32(0.041683234), np.float32(0.044507537), np.float32(0.042087633), np.float32(0.039233185), np.float32(0.042112082), np.float32(0.043695763), np.float32(0.040997047), np.float32(0.039821822), np.float32(0.043999128), np.float32(0.046548527), np.float32(0.044252224), np.float32(0.041209865), np.float32(0.047813963), np.float32(0.050805736), np.float32(0.052388467), np.float32(0.05402146), np.float32(0.054215916), np.float32(0.054305304), np.float32(0.057022683), np.float32(0.053480744), np.float32(0.053863905), np.float32(0.054513615), np.float32(0.057714794), np.float32(0.056111824), np.float32(0.061416015), np.float32(0.060683005), np.float32(0.064437784), np.float32(0.066057324), np.float32(0.06993886), np.float32(0.0650729), np.float32(0.06745813), np.float32(0.07414643), np.float32(0.07094165), np.float32(0.07337535), np.float32(0.078069), np.float32(0.085090615), np.float32(0.07879768), np.float32(0.074741445), np.float32(0.07338537), np.float32(0.06610464), np.float32(0.07158318), np.float32(0.07218851), np.float32(0.07201135), np.float32(0.064229384), np.float32(0.06277186), np.float32(0.080250815), np.float32(0.079215474), np.float32(0.080124445), np.float32(0.08502464), np.float32(0.098661646), np.float32(0.10249797), np.float32(0.10524127), np.float32(0.12108145), np.float32(0.13104475), np.float32(0.13034368), np.float32(0.10561259), np.float32(0.10132508), np.float32(0.10011054), np.float32(0.088820174), np.float32(0.07719078), np.float32(0.08571475), np.float32(0.08672959), np.float32(0.09358592), np.float32(0.093288295), np.float32(0.1169418), np.float32(0.13484415), np.float32(0.13802336), np.float32(0.1389598), np.float32(0.14751603), np.float32(0.15565102), np.float32(0.14545761), np.float32(0.15079628), np.float32(0.14882539), np.float32(0.14894733), np.float32(0.14799006), np.float32(0.13429914), np.float32(0.117889166), np.float32(0.10432353), np.float32(0.09474216), np.float32(0.11337939), np.float32(0.1154273), np.float32(0.10672282), np.float32(0.105071664), np.float32(0.10218636), np.float32(0.10808376), np.float32(0.14744335), np.float32(0.16377933), np.float32(0.18641725), np.float32(0.19932915), np.float32(0.19368611), np.float32(0.24443413), np.float32(0.24687985), np.float32(0.22965135), np.float32(0.17926984), np.float32(0.1751882), np.float32(0.15785004), np.float32(0.1684204), np.float32(0.16777927), np.float32(0.18672206), np.float32(0.27563336), np.float32(0.2571412), np.float32(0.3549317), np.float32(0.3637482), np.float32(0.34065762), np.float32(0.32862368), np.float32(0.293687), np.float32(0.28077042), np.float32(0.2589704), np.float32(0.26383632), np.float32(0.25431767), np.float32(0.2461708), np.float32(0.3274912), np.float32(0.2669172), np.float32(0.38323435), np.float32(0.18459347), np.float32(0.1790908), np.float32(0.16600908)], 'VLITMSSDKEEVQVTLEDQKKINLFAKKNGNLNEIETELEEIKKALQNIEDAGDDLLLLEDEDSEAIPYQLGEVFIQHNLEETQGLLEKEKDKYEQRMKQLKEEAGEIESMMKELKVQLYAKFGDNINLEA': [np.float32(0.696137), np.float32(0.74712867), np.float32(0.71474916), np.float32(0.67625564), np.float32(0.6579873), np.float32(0.6668566), np.float32(0.64048356), np.float32(0.63457847), np.float32(0.6083238), np.float32(0.5863898), np.float32(0.5628253), np.float32(0.53296655), np.float32(0.55294555), np.float32(0.5565334), np.float32(0.53731596), np.float32(0.550014), np.float32(0.5386307), np.float32(0.51828545), np.float32(0.53522706), np.float32(0.5493747), np.float32(0.51474917), np.float32(0.52730834), np.float32(0.5202551), np.float32(0.46246937), np.float32(0.46664098), np.float32(0.5074), np.float32(0.49265411), np.float32(0.43809178), np.float32(0.45504653), np.float32(0.46711987), np.float32(0.4451373), np.float32(0.47227058), np.float32(0.4738095), np.float32(0.45720515), np.float32(0.43321478), np.float32(0.43675634), np.float32(0.4705419), np.float32(0.45955476), np.float32(0.4916435), np.float32(0.4575482), np.float32(0.43158054), np.float32(0.4240981), np.float32(0.41317213), np.float32(0.4376335), np.float32(0.45166162), np.float32(0.4822991), np.float32(0.50623965), np.float32(0.528547), np.float32(0.5486372), np.float32(0.5321221), np.float32(0.5320025), np.float32(0.564316), np.float32(0.5958037), np.float32(0.616076), np.float32(0.62961185), np.float32(0.62711525), np.float32(0.6271042), np.float32(0.6357346), np.float32(0.643211), np.float32(0.63510877), np.float32(0.6325601), np.float32(0.64069295), np.float32(0.6334139), np.float32(0.625324), np.float32(0.6230239), np.float32(0.63062304), np.float32(0.6184731), np.float32(0.6183297), np.float32(0.6259339), np.float32(0.6243746), np.float32(0.618836), np.float32(0.61630267), np.float32(0.6060508), np.float32(0.6085675), np.float32(0.59471786), np.float32(0.54789805), np.float32(0.5658009), np.float32(0.56385964), np.float32(0.5750162), np.float32(0.5748372), np.float32(0.5882322), np.float32(0.5701849), np.float32(0.5337), np.float32(0.5399937), np.float32(0.57121027), np.float32(0.5364041), np.float32(0.52252936), np.float32(0.53781974), np.float32(0.5430901), np.float32(0.47437626), np.float32(0.4762768), np.float32(0.4741626), np.float32(0.46406907), np.float32(0.45475316), np.float32(0.46164182), np.float32(0.4567956), np.float32(0.4463473), np.float32(0.44608286), np.float32(0.45585167), np.float32(0.45183915), np.float32(0.45124915), np.float32(0.44923204), np.float32(0.47213724), np.float32(0.47155023), np.float32(0.45925528), np.float32(0.46219617), np.float32(0.4739422), np.float32(0.4443162), np.float32(0.44422334), np.float32(0.46887955), np.float32(0.45595545), np.float32(0.4492861), np.float32(0.458448), np.float32(0.47651455), np.float32(0.48676714), np.float32(0.48855862), np.float32(0.505047), np.float32(0.53663564), np.float32(0.56377447), np.float32(0.5479972), np.float32(0.5751458), np.float32(0.6060896), np.float32(0.60196483), np.float32(0.6096052), np.float32(0.626844), np.float32(0.6275206), np.float32(0.6315962), np.float32(0.62104523), np.float32(0.62822264), np.float32(0.6180856), np.float32(0.006769552)], 'MAAAERGASRPTGDNRTSRRRRPPPLTLSAHFRLRGVGDYFRGQSARTWCEVEAGWGGERTIVRDAGLEAGARNPEADGGMGEFKVHRVRFFNYVPVGIRCVAYNHQSNRLAVSRVDGTVEIYNLAANSFQEKFFPGHEGRATEALCWAKGQRLFSAGLNGDIIEYDLEKMSVKYSVDGFGGPIWSMAADPSGSYLAIGCEDGSVKLFQVSPDKIQLERTLERQKGRILSLSWHPSGTHIAVGSIDYIAVLDAKSGSTTQKMLMDKRHPGSQRRRCVVWGVAFLSDGTVVSTDSAGMVQFWDSETGTLVQTHPLTSSDVLSIAVAEKEDSLVVGTAEGTIFHFQLIPSRSDGKQSQWVRTKPFQHHTHDVRSVAHSPTALISGGVDAHLVIRPLMEKVEVKNYDAALRKITFPHRRLISCAKKMQLLLFQFPQRLELWRLGATDAAGKNEDILPLSRNAEHLLQLKKKGPENICCSCISPCGSWIAYSTASRFYLYRMNYENNSVSIKRVSKLPKFLSSAFQILFSGDSAMLYVASNQGSLHVIQLLEGSLKHLHTFQPQSGTSEAISLLAVSPDGNWLAAAGMSSGVSIYNLKHLKPHCMVPAYNFPVTALAIAPNTNNLVIAHSDQQVFEFSIPQKQYTDWSRKVQKHGLHYLWLERDTPITHITFHPKRPTHILLHDTYMFCIIDKSMPLPDDKTPLFNQLSLREASENVRRRHAHAFKISKKFQPLLFMDLLDEGTLVAVERPLEDIIAQLPPPIKRKKFGT': [np.float32(0.9756454), np.float32(0.9764789), np.float32(0.97717685), np.float32(0.98012173), np.float32(0.9811678), np.float32(0.98084086), np.float32(0.97969085), np.float32(0.9801664), np.float32(0.98095876), np.float32(0.9813943), np.float32(0.9805613), np.float32(0.97818905), np.float32(0.971083), np.float32(0.97040904), np.float32(0.96768546), np.float32(0.96236926), np.float32(0.95846343), np.float32(0.94316757), np.float32(0.9303864), np.float32(0.9150467), np.float32(0.8878813), np.float32(0.8719888), np.float32(0.8661716), np.float32(0.84910613), np.float32(0.8218142), np.float32(0.7896133), np.float32(0.7368612), np.float32(0.70137453), np.float32(0.610785), np.float32(0.5394476), np.float32(0.5263868), np.float32(0.48830315), np.float32(0.47520992), np.float32(0.47221342), np.float32(0.45972225), np.float32(0.44997564), np.float32(0.40858334), np.float32(0.3551451), np.float32(0.28114012), np.float32(0.2582247), np.float32(0.24002671), np.float32(0.23983496), np.float32(0.24776554), np.float32(0.26617217), np.float32(0.3306965), np.float32(0.34634903), np.float32(0.4505845), np.float32(0.5073412), np.float32(0.57340306), np.float32(0.59992516), np.float32(0.6382814), np.float32(0.6071692), np.float32(0.6280301), np.float32(0.6342788), np.float32(0.6511234), np.float32(0.6954031), np.float32(0.71140647), np.float32(0.77291286), np.float32(0.8010238), np.float32(0.8276725), np.float32(0.8220326), np.float32(0.8564951), np.float32(0.87296855), np.float32(0.88559467), np.float32(0.8884854), np.float32(0.8730488), np.float32(0.88608384), np.float32(0.86759895), np.float32(0.8555046), np.float32(0.81254244), np.float32(0.798595), np.float32(0.7783652), np.float32(0.70388705), np.float32(0.6907256), np.float32(0.67387116), np.float32(0.688245), np.float32(0.64132166), np.float32(0.563625), np.float32(0.52227855), np.float32(0.3989133), np.float32(0.35816824), np.float32(0.34780496), np.float32(0.2842606), np.float32(0.26023245), np.float32(0.23952858), np.float32(0.20021866), np.float32(0.15746015), np.float32(0.12329962), np.float32(0.09772055), np.float32(0.07804282), np.float32(0.061846703), np.float32(0.052130572), np.float32(0.04617531), np.float32(0.046162594), np.float32(0.045625053), np.float32(0.047158044), np.float32(0.05672918), np.float32(0.052881565), np.float32(0.05582578), np.float32(0.05032519), np.float32(0.04204624), np.float32(0.041094262), np.float32(0.033863984), np.float32(0.032640528), np.float32(0.029537212), np.float32(0.031944536), np.float32(0.030755715), np.float32(0.031266414), np.float32(0.027082184), np.float32(0.028944347), np.float32(0.026023349), np.float32(0.02457046), np.float32(0.025070801), np.float32(0.028211625), np.float32(0.031936735), np.float32(0.035241127), np.float32(0.04123541), np.float32(0.03862492), np.float32(0.034929067), np.float32(0.03371507), np.float32(0.03996178), np.float32(0.043678846), np.float32(0.04433491), np.float32(0.04611804), np.float32(0.055095654), np.float32(0.06308957), np.float32(0.06871774), np.float32(0.07391296), np.float32(0.07693704), np.float32(0.077136844), np.float32(0.076302275), np.float32(0.07458042), np.float32(0.074048534), np.float32(0.06758074), np.float32(0.06781091), np.float32(0.0671634), np.float32(0.060310114), np.float32(0.06614962), np.float32(0.073187955), np.float32(0.07684747), np.float32(0.07034207), np.float32(0.07466035), np.float32(0.07241026), np.float32(0.06438105), np.float32(0.054150354), np.float32(0.04216504), np.float32(0.04212885), np.float32(0.037177224), np.float32(0.037290964), np.float32(0.033993084), np.float32(0.03441141), np.float32(0.02873653), np.float32(0.0263261), np.float32(0.024509227), np.float32(0.025740223), np.float32(0.026579008), np.float32(0.026900575), np.float32(0.032280438), np.float32(0.04402088), np.float32(0.046184026), np.float32(0.05193873), np.float32(0.054693744), np.float32(0.055178422), np.float32(0.054000895), np.float32(0.05261439), np.float32(0.051687814), np.float32(0.06328114), np.float32(0.071911104), np.float32(0.07141171), np.float32(0.07689901), np.float32(0.07375141), np.float32(0.07267365), np.float32(0.061815437), np.float32(0.057805665), np.float32(0.052966464), np.float32(0.054591894), np.float32(0.05628753), np.float32(0.05233084), np.float32(0.052156433), np.float32(0.0573004), np.float32(0.062340606), np.float32(0.05219505), np.float32(0.043285854), np.float32(0.04076298), np.float32(0.03623499), np.float32(0.03132477), np.float32(0.023261363), np.float32(0.021031072), np.float32(0.018391266), np.float32(0.018234257), np.float32(0.018152513), np.float32(0.017420743), np.float32(0.01766709), np.float32(0.015646534), np.float32(0.016175827), np.float32(0.01567961), np.float32(0.016424388), np.float32(0.017417725), np.float32(0.01654897), np.float32(0.01855024), np.float32(0.02260236), np.float32(0.026654392), np.float32(0.028948959), np.float32(0.026796782), np.float32(0.025839228), np.float32(0.027989775), np.float32(0.030595476), np.float32(0.037139136), np.float32(0.040225938), np.float32(0.043501604), np.float32(0.054060914), np.float32(0.07023411), np.float32(0.08535409), np.float32(0.089330874), np.float32(0.08604149), np.float32(0.08598844), np.float32(0.08967069), np.float32(0.08808927), np.float32(0.08809715), np.float32(0.0906862), np.float32(0.09466548), np.float32(0.089340016), np.float32(0.087088354), np.float32(0.08944518), np.float32(0.08419125), np.float32(0.07781515), np.float32(0.072058655), np.float32(0.07349315), np.float32(0.06647426), np.float32(0.06517214), np.float32(0.057895835), np.float32(0.045887094), np.float32(0.039247792), np.float32(0.0381089), np.float32(0.03267085), np.float32(0.026362842), np.float32(0.021366939), np.float32(0.018144377), np.float32(0.016091418), np.float32(0.014525454), np.float32(0.015207918), np.float32(0.015478964), np.float32(0.017734181), np.float32(0.021281457), np.float32(0.024813617), np.float32(0.028797086), np.float32(0.031560995), np.float32(0.030955933), np.float32(0.034268074), np.float32(0.03665225), np.float32(0.03509545), np.float32(0.03624873), np.float32(0.042412203), np.float32(0.04573793), np.float32(0.05367529), np.float32(0.0661111), np.float32(0.07942815), np.float32(0.09545097), np.float32(0.10917265), np.float32(0.12394999), np.float32(0.14622815), np.float32(0.20526268), np.float32(0.21774943), np.float32(0.23464136), np.float32(0.20955694), np.float32(0.17639807), np.float32(0.13674973), np.float32(0.1143162), np.float32(0.09647937), np.float32(0.08341578), np.float32(0.07030212), np.float32(0.06190867), np.float32(0.05772575), np.float32(0.04930745), np.float32(0.055712268), np.float32(0.05563611), np.float32(0.051435865), np.float32(0.04631515), np.float32(0.040117048), np.float32(0.03499508), np.float32(0.03303492), np.float32(0.028301261), np.float32(0.023826083), np.float32(0.02172293), np.float32(0.019228777), np.float32(0.016445275), np.float32(0.014902681), np.float32(0.013974976), np.float32(0.014005364), np.float32(0.015368473), np.float32(0.017765839), np.float32(0.019083083), np.float32(0.02692876), np.float32(0.032384414), np.float32(0.039681036), np.float32(0.048603583), np.float32(0.047373198), np.float32(0.04247006), np.float32(0.03539869), np.float32(0.039619748), np.float32(0.040657636), np.float32(0.04553311), np.float32(0.05141987), np.float32(0.06140039), np.float32(0.06986914), np.float32(0.07238072), np.float32(0.069749884), np.float32(0.069172606), np.float32(0.06555943), np.float32(0.06625828), np.float32(0.06393154), np.float32(0.06111456), np.float32(0.059942577), np.float32(0.061830398), np.float32(0.060051605), np.float32(0.07004073), np.float32(0.06978429), np.float32(0.06782922), np.float32(0.06411407), np.float32(0.05904809), np.float32(0.05489725), np.float32(0.050773118), np.float32(0.043573774), np.float32(0.038164165), np.float32(0.036610473), np.float32(0.03497388), np.float32(0.03492353), np.float32(0.0293151), np.float32(0.023577472), np.float32(0.019829314), np.float32(0.017960161), np.float32(0.017896514), np.float32(0.019004777), np.float32(0.01949059), np.float32(0.020317163), np.float32(0.021039374), np.float32(0.025521763), np.float32(0.029624747), np.float32(0.03258637), np.float32(0.034168936), np.float32(0.036765363), np.float32(0.040781867), np.float32(0.04419013), np.float32(0.05101009), np.float32(0.054114476), np.float32(0.05682544), np.float32(0.05879227), np.float32(0.06749312), np.float32(0.07141216), np.float32(0.07285691), np.float32(0.07751022), np.float32(0.0863514), np.float32(0.10019777), np.float32(0.12095293), np.float32(0.14468767), np.float32(0.1695565), np.float32(0.19465815), np.float32(0.2044182), np.float32(0.21283191), np.float32(0.21365726), np.float32(0.2150994), np.float32(0.20771272), np.float32(0.20277877), np.float32(0.20428167), np.float32(0.17742716), np.float32(0.15894905), np.float32(0.15418021), np.float32(0.15496248), np.float32(0.13421723), np.float32(0.13545127), np.float32(0.13343914), np.float32(0.12502776), np.float32(0.11286958), np.float32(0.10441309), np.float32(0.08752729), np.float32(0.07462537), np.float32(0.065073654), np.float32(0.05569624), np.float32(0.05916923), np.float32(0.0418734), np.float32(0.035059877), np.float32(0.038529582), np.float32(0.03668159), np.float32(0.033985294), np.float32(0.031591497), np.float32(0.04159178), np.float32(0.05317985), np.float32(0.05254365), np.float32(0.054236032), np.float32(0.06949969), np.float32(0.071028285), np.float32(0.06753809), np.float32(0.07337779), np.float32(0.08994837), np.float32(0.08070145), np.float32(0.06093113), np.float32(0.06382251), np.float32(0.07043232), np.float32(0.06557031), np.float32(0.06949262), np.float32(0.07335229), np.float32(0.07726554), np.float32(0.084975205), np.float32(0.098998584), np.float32(0.113611735), np.float32(0.10629814), np.float32(0.106128596), np.float32(0.11374126), np.float32(0.087198436), np.float32(0.07067739), np.float32(0.07903208), np.float32(0.0769333), np.float32(0.07416438), np.float32(0.06384611), np.float32(0.059319776), np.float32(0.058892805), np.float32(0.051625956), np.float32(0.05132706), np.float32(0.054715406), np.float32(0.056698926), np.float32(0.053153243), np.float32(0.052269794), np.float32(0.05783009), np.float32(0.051698335), np.float32(0.057939686), np.float32(0.05317595), np.float32(0.05298121), np.float32(0.050871737), np.float32(0.045339), np.float32(0.047801852), np.float32(0.05482261), np.float32(0.05478391), np.float32(0.061940275), np.float32(0.06440789), np.float32(0.06475348), np.float32(0.068850875), np.float32(0.0824667), np.float32(0.10019812), np.float32(0.11827978), np.float32(0.159204), np.float32(0.18731967), np.float32(0.19376975), np.float32(0.18976635), np.float32(0.18899159), np.float32(0.17998594), np.float32(0.1889045), np.float32(0.19803251), np.float32(0.20873527), np.float32(0.21147835), np.float32(0.20996052), np.float32(0.22270666), np.float32(0.21775253), np.float32(0.23187977), np.float32(0.25860208), np.float32(0.24389331), np.float32(0.23273502), np.float32(0.2381429), np.float32(0.21079843), np.float32(0.1901822), np.float32(0.18245405), np.float32(0.1658745), np.float32(0.1608947), np.float32(0.13472222), np.float32(0.121463984), np.float32(0.120257385), np.float32(0.12260356), np.float32(0.12556955), np.float32(0.14168836), np.float32(0.14514701), np.float32(0.14165764), np.float32(0.15278089), np.float32(0.15699917), np.float32(0.1396984), np.float32(0.12360511), np.float32(0.12793027), np.float32(0.12465724), np.float32(0.10449493), np.float32(0.107221045), np.float32(0.08407244), np.float32(0.07018024), np.float32(0.052626036), np.float32(0.047095444), np.float32(0.036505118), np.float32(0.031072173), np.float32(0.029260693), np.float32(0.03094302), np.float32(0.03353356), np.float32(0.03824528), np.float32(0.039776552), np.float32(0.050010182), np.float32(0.057309862), np.float32(0.06011197), np.float32(0.061481625), np.float32(0.05930132), np.float32(0.06339107), np.float32(0.06305359), np.float32(0.07417735), np.float32(0.08302182), np.float32(0.08236906), np.float32(0.08763423), np.float32(0.096724205), np.float32(0.092355005), np.float32(0.09155948), np.float32(0.10420487), np.float32(0.099593334), np.float32(0.1000858), np.float32(0.111216076), np.float32(0.11588429), np.float32(0.10856833), np.float32(0.10742577), np.float32(0.10690235), np.float32(0.10204081), np.float32(0.10157504), np.float32(0.08418868), np.float32(0.0771291), np.float32(0.06979677), np.float32(0.06429697), np.float32(0.05885165), np.float32(0.055088714), np.float32(0.050777666), np.float32(0.042831607), np.float32(0.036898557), np.float32(0.033440556), np.float32(0.030384764), np.float32(0.026043305), np.float32(0.02665469), np.float32(0.028436475), np.float32(0.022975054), np.float32(0.022296999), np.float32(0.022305276), np.float32(0.020130645), np.float32(0.01654536), np.float32(0.01550838), np.float32(0.015442811), np.float32(0.014973416), np.float32(0.014474866), np.float32(0.01710127), np.float32(0.019091358), np.float32(0.018481072), np.float32(0.018129626), np.float32(0.020220421), np.float32(0.021944549), np.float32(0.022302862), np.float32(0.025318576), np.float32(0.029737988), np.float32(0.033237714), np.float32(0.039075185), np.float32(0.047512177), np.float32(0.057348672), np.float32(0.06022085), np.float32(0.060068354), np.float32(0.06309907), np.float32(0.06956774), np.float32(0.078852214), np.float32(0.08009544), np.float32(0.082840584), np.float32(0.08714905), np.float32(0.07771576), np.float32(0.076725625), np.float32(0.076329686), np.float32(0.06851571), np.float32(0.056940436), np.float32(0.06726286), np.float32(0.071043685), np.float32(0.06066942), np.float32(0.058005802), np.float32(0.050854556), np.float32(0.040241387), np.float32(0.033823606), np.float32(0.031224256), np.float32(0.026695458), np.float32(0.022077778), np.float32(0.016780706), np.float32(0.01598563), np.float32(0.015100012), np.float32(0.01417178), np.float32(0.012439211), np.float32(0.012087465), np.float32(0.011963194), np.float32(0.013296208), np.float32(0.013841969), np.float32(0.015021272), np.float32(0.019165244), np.float32(0.021109171), np.float32(0.021047214), np.float32(0.027436057), np.float32(0.027421758), np.float32(0.02844608), np.float32(0.02757851), np.float32(0.026657961), np.float32(0.027756123), np.float32(0.030848285), np.float32(0.033445198), np.float32(0.035636444), np.float32(0.04225469), np.float32(0.039229166), np.float32(0.04030473), np.float32(0.036021974), np.float32(0.036465593), np.float32(0.035297897), np.float32(0.037004486), np.float32(0.03616668), np.float32(0.03710987), np.float32(0.034270655), np.float32(0.036777455), np.float32(0.04596034), np.float32(0.042587105), np.float32(0.042058278), np.float32(0.043252286), np.float32(0.038585063), np.float32(0.033935383), np.float32(0.027287073), np.float32(0.02740713), np.float32(0.02567629), np.float32(0.027115976), np.float32(0.02747127), np.float32(0.030931124), np.float32(0.032492843), np.float32(0.029016022), np.float32(0.028621115), np.float32(0.02583666), np.float32(0.025406403), np.float32(0.025725065), np.float32(0.02627791), np.float32(0.030111874), np.float32(0.03472919), np.float32(0.042622544), np.float32(0.05587901), np.float32(0.056379236), np.float32(0.055402614), np.float32(0.056868475), np.float32(0.05306036), np.float32(0.055757597), np.float32(0.06246838), np.float32(0.07136955), np.float32(0.07432096), np.float32(0.08155439), np.float32(0.09126175), np.float32(0.094367065), np.float32(0.09053044), np.float32(0.080674864), np.float32(0.078426935), np.float32(0.076455206), np.float32(0.07529647), np.float32(0.06918866), np.float32(0.068676084), np.float32(0.06908678), np.float32(0.0784895), np.float32(0.078442395), np.float32(0.0748315), np.float32(0.07097679), np.float32(0.06420742), np.float32(0.064082064), np.float32(0.06226719), np.float32(0.05618766), np.float32(0.05642598), np.float32(0.05467845), np.float32(0.052553672), np.float32(0.05218683), np.float32(0.059246216), np.float32(0.05383688), np.float32(0.048188843), np.float32(0.047155898), np.float32(0.045992), np.float32(0.044185426), np.float32(0.03971795), np.float32(0.039040875), np.float32(0.041279547), np.float32(0.043514024), np.float32(0.046530962), np.float32(0.046652734), np.float32(0.03973362), np.float32(0.03777288), np.float32(0.035010573), np.float32(0.028083108), np.float32(0.026746007), np.float32(0.028515361), np.float32(0.030765595), np.float32(0.03579118), np.float32(0.037785105), np.float32(0.043414112), np.float32(0.045502927), np.float32(0.052493088), np.float32(0.055902753), np.float32(0.06511049), np.float32(0.07410927), np.float32(0.07815826), np.float32(0.08400514), np.float32(0.08904463), np.float32(0.091932416), np.float32(0.095736675), np.float32(0.09534313), np.float32(0.09240633), np.float32(0.0984386), np.float32(0.10179178), np.float32(0.11046954), np.float32(0.119995214), np.float32(0.1266309), np.float32(0.1341033), np.float32(0.1515028), np.float32(0.1613765), np.float32(0.1491872), np.float32(0.15313117), np.float32(0.1617874), np.float32(0.15366653), np.float32(0.14850704), np.float32(0.13537328), np.float32(0.1290628), np.float32(0.113414116), np.float32(0.10181401), np.float32(0.10805025), np.float32(0.09932163), np.float32(0.09683916), np.float32(0.11022426), np.float32(0.1213914), np.float32(0.116214566), np.float32(0.12896635), np.float32(0.13780515), np.float32(0.13542001), np.float32(0.121187046), np.float32(0.10619162), np.float32(0.11072799), np.float32(0.10338294), np.float32(0.086279064), np.float32(0.07601889), np.float32(0.08141715), np.float32(0.07992789), np.float32(0.07863425), np.float32(0.08599828), np.float32(0.07910678), np.float32(0.075242355), np.float32(0.0715482), np.float32(0.07346874), np.float32(0.07893698), np.float32(0.087924264), np.float32(0.091662), np.float32(0.09348054), np.float32(0.10290454), np.float32(0.09420234), np.float32(0.08897231), np.float32(0.08440379), np.float32(0.0920434), np.float32(0.10365513), np.float32(0.11153756), np.float32(0.12591243), np.float32(0.1384829), np.float32(0.15981938), np.float32(0.17963882), np.float32(0.19392744), np.float32(0.20346516), np.float32(0.22851014), np.float32(0.3038046), np.float32(0.41662964), np.float32(0.46000758), np.float32(0.51287246), np.float32(0.6323639), np.float32(0.6788432), np.float32(0.6674868), np.float32(0.6479136), np.float32(0.701331), np.float32(0.7505643), np.float32(0.7076664), np.float32(0.7424735), np.float32(0.87451273), np.float32(0.9419648), np.float32(0.94113815)], 'MAVTLSTPASPPLLKKKTESDAFRARMATRRAAASSARALLRRGDDTDSVAAILKKRNMTAIAWQPYSTPRQQWQARKHQTSRAGRRPIQLKYVDVPTRTRAGPFPTAFLFYYYMPSQTSLRIQASKPLLSCHLRADLSPGRCKPLELRARAEAHEMRRKQNMQENGTIMIQFGQQVPNCESSASDSPQEVSGMSEGSFNEQNDQSGNRDGYAKSSDEGKMMSALSLGNSETAYTPPKPDRTHPFAISYPYADPYYGGAVAAYGAHAIMHPQMVGMVPSSRVPLPIEPAAAEEPIYVNAKQYHAILRRRQLRAKLEAENKLVKSRKPYLHESRHQHAMKRARGTGGRFLNAKEKSEASGGGNASARSGHAGVPPDGGMFSKHDHTLPSGDFHYRARGGA': [np.float32(0.9753225), np.float32(0.97867364), np.float32(0.9797411), np.float32(0.98049635), np.float32(0.9791519), np.float32(0.9785146), np.float32(0.97661316), np.float32(0.97711617), np.float32(0.9772488), np.float32(0.9746961), np.float32(0.97192466), np.float32(0.96828395), np.float32(0.9568839), np.float32(0.93604994), np.float32(0.916676), np.float32(0.8966983), np.float32(0.88123333), np.float32(0.84712756), np.float32(0.83742154), np.float32(0.8372472), np.float32(0.8293607), np.float32(0.8155685), np.float32(0.80518305), np.float32(0.8001716), np.float32(0.78166264), np.float32(0.7658735), np.float32(0.7564737), np.float32(0.7331904), np.float32(0.71884876), np.float32(0.7026519), np.float32(0.68590486), np.float32(0.68661284), np.float32(0.68034333), np.float32(0.68121874), np.float32(0.6764831), np.float32(0.69483167), np.float32(0.6682649), np.float32(0.6853413), np.float32(0.6861641), np.float32(0.6627625), np.float32(0.65851635), np.float32(0.6460844), np.float32(0.659648), np.float32(0.6495217), np.float32(0.6428246), np.float32(0.6535672), np.float32(0.6536061), np.float32(0.6797437), np.float32(0.6808791), np.float32(0.71202856), np.float32(0.73409384), np.float32(0.7334105), np.float32(0.75517005), np.float32(0.7156742), np.float32(0.7253191), np.float32(0.6851394), np.float32(0.6852371), np.float32(0.70157534), np.float32(0.696927), np.float32(0.7136962), np.float32(0.7477023), np.float32(0.77981174), np.float32(0.81795), np.float32(0.8224424), np.float32(0.82437724), np.float32(0.8279557), np.float32(0.83477277), np.float32(0.8356188), np.float32(0.81635386), np.float32(0.81916094), np.float32(0.7986056), np.float32(0.8223726), np.float32(0.8276999), np.float32(0.80626905), np.float32(0.8368939), np.float32(0.8641502), np.float32(0.85598034), np.float32(0.83300924), np.float32(0.8037706), np.float32(0.79632443), np.float32(0.78545487), np.float32(0.7772723), np.float32(0.7912163), np.float32(0.8003212), np.float32(0.783714), np.float32(0.75998425), np.float32(0.75438845), np.float32(0.76075417), np.float32(0.75360197), np.float32(0.75180614), np.float32(0.7150124), np.float32(0.71818566), np.float32(0.695507), np.float32(0.71560854), np.float32(0.7103821), np.float32(0.57937914), np.float32(0.43131667), np.float32(0.33704826), np.float32(0.2515456), np.float32(0.25905222), np.float32(0.288463), np.float32(0.33665726), np.float32(0.34230933), np.float32(0.4042496), np.float32(0.52377313), np.float32(0.54721874), np.float32(0.5229996), np.float32(0.4936393), np.float32(0.47072905), np.float32(0.5433708), np.float32(0.49318758), np.float32(0.47206372), np.float32(0.53238016), np.float32(0.50384027), np.float32(0.50324297), np.float32(0.5695047), np.float32(0.48528942), np.float32(0.44131884), np.float32(0.437864), np.float32(0.38231215), np.float32(0.38785627), np.float32(0.36558706), np.float32(0.3651908), np.float32(0.34755516), np.float32(0.36709324), np.float32(0.40679982), np.float32(0.34209788), np.float32(0.36236235), np.float32(0.40699777), np.float32(0.40530288), np.float32(0.4406715), np.float32(0.3969842), np.float32(0.42674276), np.float32(0.43689227), np.float32(0.4184736), np.float32(0.39165846), np.float32(0.3469268), np.float32(0.35198772), np.float32(0.32570502), np.float32(0.34441653), np.float32(0.27423862), np.float32(0.3291794), np.float32(0.33477718), np.float32(0.3437583), np.float32(0.38943335), np.float32(0.37103984), np.float32(0.40326053), np.float32(0.36530432), np.float32(0.35673198), np.float32(0.36110926), np.float32(0.35568985), np.float32(0.38644388), np.float32(0.36391142), np.float32(0.3860009), np.float32(0.3868995), np.float32(0.38541973), np.float32(0.35591042), np.float32(0.36446404), np.float32(0.36512017), np.float32(0.3721897), np.float32(0.4045875), np.float32(0.41660863), np.float32(0.48065317), np.float32(0.5302731), np.float32(0.6342631), np.float32(0.6730999), np.float32(0.70448816), np.float32(0.75814885), np.float32(0.7908004), np.float32(0.8133006), np.float32(0.830677), np.float32(0.838728), np.float32(0.86751354), np.float32(0.89767474), np.float32(0.9160152), np.float32(0.9234916), np.float32(0.9285055), np.float32(0.9239306), np.float32(0.92797375), np.float32(0.93634444), np.float32(0.94420946), np.float32(0.95173734), np.float32(0.9635774), np.float32(0.9653688), np.float32(0.96995497), np.float32(0.9738743), np.float32(0.97767514), np.float32(0.9799223), np.float32(0.9799886), np.float32(0.9809429), np.float32(0.981736), np.float32(0.98127514), np.float32(0.9815564), np.float32(0.9817816), np.float32(0.9822191), np.float32(0.98248464), np.float32(0.9825439), np.float32(0.98291636), np.float32(0.9825232), np.float32(0.9828824), np.float32(0.9830298), np.float32(0.98270893), np.float32(0.9827355), np.float32(0.9824504), np.float32(0.98176783), np.float32(0.98173517), np.float32(0.9815191), np.float32(0.9815965), np.float32(0.9812052), np.float32(0.9810246), np.float32(0.98059547), np.float32(0.9791116), np.float32(0.97906953), np.float32(0.9799906), np.float32(0.9797283), np.float32(0.9804596), np.float32(0.98029596), np.float32(0.98020875), np.float32(0.979985), np.float32(0.9797345), np.float32(0.9803026), np.float32(0.9803641), np.float32(0.9808622), np.float32(0.9801419), np.float32(0.9790308), np.float32(0.97861266), np.float32(0.9789909), np.float32(0.9777296), np.float32(0.977116), np.float32(0.9772448), np.float32(0.9764399), np.float32(0.97610074), np.float32(0.973736), np.float32(0.9721919), np.float32(0.9701541), np.float32(0.9706585), np.float32(0.967512), np.float32(0.96728057), np.float32(0.9691339), np.float32(0.96728265), np.float32(0.9667581), np.float32(0.96769273), np.float32(0.97216254), np.float32(0.9757051), np.float32(0.9763808), np.float32(0.9755037), np.float32(0.97606057), np.float32(0.97737885), np.float32(0.9813731), np.float32(0.9816335), np.float32(0.98317724), np.float32(0.9844274), np.float32(0.98541915), np.float32(0.9865238), np.float32(0.986279), np.float32(0.9864617), np.float32(0.98728776), np.float32(0.98743093), np.float32(0.9858051), np.float32(0.9833239), np.float32(0.9835337), np.float32(0.98411155), np.float32(0.98542863), np.float32(0.9871165), np.float32(0.98782617), np.float32(0.9884333), np.float32(0.9885712), np.float32(0.9874878), np.float32(0.98541105), np.float32(0.98683506), np.float32(0.98481745), np.float32(0.9839098), np.float32(0.98353887), np.float32(0.98008597), np.float32(0.98082745), np.float32(0.9796307), np.float32(0.9760023), np.float32(0.974843), np.float32(0.9740216), np.float32(0.97215027), np.float32(0.96315366), np.float32(0.9557525), np.float32(0.9540517), np.float32(0.9537135), np.float32(0.9419939), np.float32(0.9396841), np.float32(0.9293227), np.float32(0.92650515), np.float32(0.91548985), np.float32(0.8990619), np.float32(0.88930494), np.float32(0.85845065), np.float32(0.85097504), np.float32(0.8402748), np.float32(0.8301252), np.float32(0.7927086), np.float32(0.77909905), np.float32(0.73713267), np.float32(0.66870755), np.float32(0.61496824), np.float32(0.5870576), np.float32(0.5509365), np.float32(0.55183566), np.float32(0.59891564), np.float32(0.6285393), np.float32(0.6390037), np.float32(0.6159891), np.float32(0.5949319), np.float32(0.56497824), np.float32(0.5171738), np.float32(0.57134414), np.float32(0.598728), np.float32(0.5741771), np.float32(0.5935536), np.float32(0.6187935), np.float32(0.63260084), np.float32(0.6547838), np.float32(0.6814959), np.float32(0.7189337), np.float32(0.72691435), np.float32(0.7007639), np.float32(0.7194397), np.float32(0.71992993), np.float32(0.72708684), np.float32(0.7390559), np.float32(0.7701857), np.float32(0.7764098), np.float32(0.7991083), np.float32(0.81035763), np.float32(0.82903415), np.float32(0.86572796), np.float32(0.88559574), np.float32(0.8921242), np.float32(0.9033742), np.float32(0.9105525), np.float32(0.9121216), np.float32(0.91886055), np.float32(0.9248205), np.float32(0.9270147), np.float32(0.9309376), np.float32(0.9320613), np.float32(0.93277586), np.float32(0.9364586), np.float32(0.9448022), np.float32(0.95524246), np.float32(0.9577436), np.float32(0.95999324), np.float32(0.9650322), np.float32(0.9669635), np.float32(0.96844435), np.float32(0.9709881), np.float32(0.9736777), np.float32(0.97443646), np.float32(0.9752295), np.float32(0.9756429), np.float32(0.9774713), np.float32(0.97988576), np.float32(0.98182654), np.float32(0.9829963), np.float32(0.9832397), np.float32(0.9839701), np.float32(0.98408496), np.float32(0.98425704), np.float32(0.9849668), np.float32(0.985343), np.float32(0.98550004), np.float32(0.98603433), np.float32(0.98639524), np.float32(0.986048), np.float32(0.9856757), np.float32(0.9849044), np.float32(0.9838933), np.float32(0.98350656), np.float32(0.9832441), np.float32(0.98265934), np.float32(0.98151314), np.float32(0.98194236), np.float32(0.9802793), np.float32(0.9787907), np.float32(0.9774401), np.float32(0.9755037), np.float32(0.97308594), np.float32(0.9721949), np.float32(0.97110254), np.float32(0.96947676), np.float32(0.9704434), np.float32(0.9720696), np.float32(0.9709642), np.float32(0.97094774), np.float32(0.9689199), np.float32(0.9674233), np.float32(0.9633306), np.float32(0.9645687), np.float32(0.96591425), np.float32(0.96722746), np.float32(0.9670779), np.float32(0.962645), np.float32(0.9613092), np.float32(0.07929065)], 'MGFRAAGSQAPHGARAVATQATGSPAFGPGTSSGHHSPRVVVLGGGFGGLYAAVRLEQLMWPRGNKPQITLVDQADRFVFKPLLYELINGAATADEVSPSFEQLLAPYPIRFVQAQVASVSPAAPHADAPDPDAPDAAGAVTLSDGTQLPYDFLVVALGGQPDSRGVPGVKEWAVPFAGYEDALRVKGTLDLLSDAGAGGCVVVVGAGYAGVELAATVAERLRARGAGGAVAVKVLTPGSHILEGCPEGQREAASKALADLGVEVLTGARVLGLDPPLAASDAGEQSPAAGTSAAALPTACRVSYSLASDAGSAAGGAARSHLGADLVVWTAGTSPATREARAGFPFPVNARGALETEPTLRVSGSDNVFALGDVAVAAPSPADPHHTQALPATAQVAFQQADYAAWNVWAAINGRPLLPFKYQHLGSMMALGQTNAAVALPIPVPTALADAVRSSPLGPLLSAAGVRVGGAGPEAEAAVAGAAAAEGKSSAVGDSGVTVEGPLAQLMRRGAYLYRQPTNEQRLNVATSWVKLGLEAAAALAGGSRR': [np.float32(0.960455), np.float32(0.9701268), np.float32(0.9745589), np.float32(0.9749613), np.float32(0.97446877), np.float32(0.9699793), np.float32(0.97089934), np.float32(0.96626085), np.float32(0.9691552), np.float32(0.9738123), np.float32(0.9714777), np.float32(0.97209984), np.float32(0.9699978), np.float32(0.96573824), np.float32(0.9608364), np.float32(0.96453285), np.float32(0.96159273), np.float32(0.9548405), np.float32(0.94347256), np.float32(0.94580656), np.float32(0.93825126), np.float32(0.91301596), np.float32(0.90989316), np.float32(0.87864894), np.float32(0.87015575), np.float32(0.8383293), np.float32(0.8138428), np.float32(0.783173), np.float32(0.7445956), np.float32(0.7005051), np.float32(0.6531972), np.float32(0.5610303), np.float32(0.47927848), np.float32(0.42396694), np.float32(0.3666142), np.float32(0.3086924), np.float32(0.24903457), np.float32(0.18685359), np.float32(0.15515772), np.float32(0.12256234), np.float32(0.081532925), np.float32(0.061905827), np.float32(0.053290978), np.float32(0.036828138), np.float32(0.025771134), np.float32(0.020899812), np.float32(0.018917266), np.float32(0.015755689), np.float32(0.014523973), np.float32(0.014034895), np.float32(0.015772639), np.float32(0.018567502), np.float32(0.024301523), np.float32(0.033499945), np.float32(0.046599746), np.float32(0.06166864), np.float32(0.06989468), np.float32(0.068717025), np.float32(0.07291456), np.float32(0.060668983), np.float32(0.053329963), np.float32(0.055621196), np.float32(0.06622572), np.float32(0.06821398), np.float32(0.07752103), np.float32(0.09472766), np.float32(0.10022003), np.float32(0.09801091), np.float32(0.100627795), np.float32(0.093810394), np.float32(0.09281905), np.float32(0.083233036), np.float32(0.075431645), np.float32(0.07017638), np.float32(0.06483145), np.float32(0.05160691), np.float32(0.042574536), np.float32(0.04231925), np.float32(0.039826784), np.float32(0.041356582), np.float32(0.042276423), np.float32(0.048140593), np.float32(0.04928813), np.float32(0.059220478), np.float32(0.07189612), np.float32(0.06966159), np.float32(0.06661203), np.float32(0.07396178), np.float32(0.07611732), np.float32(0.071224146), np.float32(0.07461568), np.float32(0.08095909), np.float32(0.08055052), np.float32(0.07530792), np.float32(0.076871626), np.float32(0.08869322), np.float32(0.092598036), np.float32(0.0970175), np.float32(0.090698116), np.float32(0.100798056), np.float32(0.10289115), np.float32(0.0968823), np.float32(0.096165), np.float32(0.09137231), np.float32(0.08663076), np.float32(0.0810385), np.float32(0.080466494), np.float32(0.07854207), np.float32(0.06907261), np.float32(0.07219589), np.float32(0.07860462), np.float32(0.07920793), np.float32(0.08256868), np.float32(0.095841266), np.float32(0.10423913), np.float32(0.1070954), np.float32(0.13437918), np.float32(0.14461993), np.float32(0.15861607), np.float32(0.17702283), np.float32(0.21373722), np.float32(0.29025733), np.float32(0.35883397), np.float32(0.43830806), np.float32(0.50340325), np.float32(0.58508646), np.float32(0.594616), np.float32(0.63467056), np.float32(0.66954297), np.float32(0.69531393), np.float32(0.74002147), np.float32(0.7463856), np.float32(0.7465233), np.float32(0.69529754), np.float32(0.7422742), np.float32(0.74867576), np.float32(0.75187355), np.float32(0.6967908), np.float32(0.64399695), np.float32(0.51745456), np.float32(0.46263465), np.float32(0.32769793), np.float32(0.25639054), np.float32(0.2566399), np.float32(0.19807138), np.float32(0.13236997), np.float32(0.09477031), np.float32(0.079098456), np.float32(0.07069895), np.float32(0.067799106), np.float32(0.07194797), np.float32(0.07570221), np.float32(0.08864814), np.float32(0.109652184), np.float32(0.11424816), np.float32(0.10804839), np.float32(0.10056146), np.float32(0.09301755), np.float32(0.08158265), np.float32(0.07991969), np.float32(0.0750208), np.float32(0.06978703), np.float32(0.06342512), np.float32(0.058995042), np.float32(0.06122714), np.float32(0.067599855), np.float32(0.07249273), np.float32(0.07553194), np.float32(0.08197761), np.float32(0.0893821), np.float32(0.101479), np.float32(0.09469227), np.float32(0.090279624), np.float32(0.090546064), np.float32(0.08169246), np.float32(0.07917738), np.float32(0.07501174), np.float32(0.067000195), np.float32(0.05915256), np.float32(0.067095466), np.float32(0.060241386), np.float32(0.054826386), np.float32(0.064006574), np.float32(0.063385434), np.float32(0.062477984), np.float32(0.073203065), np.float32(0.07860213), np.float32(0.08600235), np.float32(0.0835525), np.float32(0.07562765), np.float32(0.06582894), np.float32(0.054284956), np.float32(0.0478649), np.float32(0.038606003), np.float32(0.03252501), np.float32(0.029960088), np.float32(0.02952656), np.float32(0.025806451), np.float32(0.024291674), np.float32(0.02118315), np.float32(0.019834638), np.float32(0.021377625), np.float32(0.020580433), np.float32(0.017548623), np.float32(0.019352691), np.float32(0.020813406), np.float32(0.018997742), np.float32(0.0152277425), np.float32(0.016151516), np.float32(0.015438765), np.float32(0.014093504), np.float32(0.014676372), np.float32(0.017032443), np.float32(0.020628665), np.float32(0.026323155), np.float32(0.033695612), np.float32(0.03852185), np.float32(0.042348467), np.float32(0.049145445), np.float32(0.04839067), np.float32(0.05039539), np.float32(0.04859711), np.float32(0.050472826), np.float32(0.05185169), np.float32(0.052804552), np.float32(0.04771418), np.float32(0.053965162), np.float32(0.060156368), np.float32(0.060235973), np.float32(0.060940597), np.float32(0.06448047), np.float32(0.07859848), np.float32(0.07620168), np.float32(0.078897014), np.float32(0.07500006), np.float32(0.07577365), np.float32(0.082831115), np.float32(0.07337649), np.float32(0.062904425), np.float32(0.058792703), np.float32(0.057504535), np.float32(0.054593753), np.float32(0.050161276), np.float32(0.051760398), np.float32(0.0570593), np.float32(0.06245323), np.float32(0.059546243), np.float32(0.063436575), np.float32(0.074018784), np.float32(0.082730085), np.float32(0.07988801), np.float32(0.08223662), np.float32(0.10711915), np.float32(0.106760174), np.float32(0.107171685), np.float32(0.13141002), np.float32(0.12521572), np.float32(0.10122879), np.float32(0.11963912), np.float32(0.112323545), np.float32(0.095844574), np.float32(0.097138874), np.float32(0.09380836), np.float32(0.10211503), np.float32(0.10043648), np.float32(0.121353246), np.float32(0.14000843), np.float32(0.15169917), np.float32(0.20715864), np.float32(0.22422652), np.float32(0.26831263), np.float32(0.3315772), np.float32(0.42850673), np.float32(0.50218296), np.float32(0.54300743), np.float32(0.61785024), np.float32(0.51872844), np.float32(0.51972854), np.float32(0.66297656), np.float32(0.6838306), np.float32(0.71326673), np.float32(0.7867299), np.float32(0.7805538), np.float32(0.85533583), np.float32(0.8536515), np.float32(0.9055463), np.float32(0.931206), np.float32(0.92469996), np.float32(0.9208343), np.float32(0.90479904), np.float32(0.91085756), np.float32(0.89305514), np.float32(0.8861911), np.float32(0.87829477), np.float32(0.8591611), np.float32(0.8568755), np.float32(0.80684024), np.float32(0.7974538), np.float32(0.77369565), np.float32(0.6958629), np.float32(0.6190797), np.float32(0.54948324), np.float32(0.43754292), np.float32(0.4035027), np.float32(0.32451096), np.float32(0.29807267), np.float32(0.29572147), np.float32(0.31763977), np.float32(0.333414), np.float32(0.3464547), np.float32(0.18707038), np.float32(0.15386303), np.float32(0.1675427), np.float32(0.26084375), np.float32(0.35386735), np.float32(0.5117096), np.float32(0.6097526), np.float32(0.6914229), np.float32(0.684882), np.float32(0.6605355), np.float32(0.6464755), np.float32(0.59366703), np.float32(0.5237485), np.float32(0.41203737), np.float32(0.27106258), np.float32(0.28850088), np.float32(0.1475721), np.float32(0.11884728), np.float32(0.12368736), np.float32(0.14775778), np.float32(0.1835471), np.float32(0.17456633), np.float32(0.12993893), np.float32(0.10772596), np.float32(0.10417423), np.float32(0.10601879), np.float32(0.11959389), np.float32(0.12876749), np.float32(0.13987127), np.float32(0.14483035), np.float32(0.14469269), np.float32(0.16150212), np.float32(0.20336448), np.float32(0.20269854), np.float32(0.21681148), np.float32(0.22620662), np.float32(0.22256759), np.float32(0.19653125), np.float32(0.18972017), np.float32(0.15819067), np.float32(0.16903396), np.float32(0.14991271), np.float32(0.13724759), np.float32(0.14589855), np.float32(0.12769485), np.float32(0.12660901), np.float32(0.11436299), np.float32(0.11387739), np.float32(0.10378494), np.float32(0.108610824), np.float32(0.10544003), np.float32(0.11311904), np.float32(0.1121233), np.float32(0.10456026), np.float32(0.10513297), np.float32(0.10843675), np.float32(0.11925239), np.float32(0.1061133), np.float32(0.0979132), np.float32(0.10380123), np.float32(0.107231446), np.float32(0.13555299), np.float32(0.127425), np.float32(0.14248508), np.float32(0.15846646), np.float32(0.17340675), np.float32(0.19739914), np.float32(0.20351902), np.float32(0.23214675), np.float32(0.21824336), np.float32(0.3044649), np.float32(0.26372215), np.float32(0.39035463), np.float32(0.43705595), np.float32(0.48644376), np.float32(0.5203646), np.float32(0.47851506), np.float32(0.5214971), np.float32(0.49682122), np.float32(0.56708753), np.float32(0.5240827), np.float32(0.53131753), np.float32(0.6028404), np.float32(0.59828264), np.float32(0.66784436), np.float32(0.5020304), np.float32(0.4387367), np.float32(0.3807578), np.float32(0.11521515), np.float32(0.08150119), np.float32(0.07395779), np.float32(0.060763344), np.float32(0.052297626), np.float32(0.052985314), np.float32(0.060093388), np.float32(0.0557409), np.float32(0.051126163), np.float32(0.0487433), np.float32(0.043558702), np.float32(0.04638561), np.float32(0.053405173), np.float32(0.052324377), np.float32(0.04715648), np.float32(0.043541484), np.float32(0.045563955), np.float32(0.0480487), np.float32(0.04540999), np.float32(0.04635785), np.float32(0.05248162), np.float32(0.05793063), np.float32(0.06363704), np.float32(0.07157605), np.float32(0.10001669), np.float32(0.10942623), np.float32(0.11927904), np.float32(0.1523951), np.float32(0.16032411), np.float32(0.32856804), np.float32(0.36178237), np.float32(0.30624026), np.float32(0.20838204), np.float32(0.13535129), np.float32(0.124246314), np.float32(0.10431854), np.float32(0.09880844), np.float32(0.10725117), np.float32(0.10365841), np.float32(0.1081486), np.float32(0.09731255), np.float32(0.11158513), np.float32(0.13834488), np.float32(0.14192821), np.float32(0.16463402), np.float32(0.170736), np.float32(0.22030902), np.float32(0.29393435), np.float32(0.23276661), np.float32(0.2921707), np.float32(0.31340808), np.float32(0.43886906), np.float32(0.41285697), np.float32(0.4603696), np.float32(0.5369046), np.float32(0.44814625), np.float32(0.41142142), np.float32(0.4402741), np.float32(0.3356394), np.float32(0.2978668), np.float32(0.27598357), np.float32(0.413998), np.float32(0.5056423), np.float32(0.5975634), np.float32(0.7372464), np.float32(0.88247037), np.float32(0.9293647), np.float32(0.9457188), np.float32(0.95909166), np.float32(0.95479375), np.float32(0.9627969), np.float32(0.96700835), np.float32(0.96437675), np.float32(0.96684307), np.float32(0.9721053), np.float32(0.9700608), np.float32(0.9714685), np.float32(0.97355825), np.float32(0.9722502), np.float32(0.97302896), np.float32(0.9736057), np.float32(0.97430336), np.float32(0.9753719), np.float32(0.97531825), np.float32(0.97423315), np.float32(0.97455895), np.float32(0.9726643), np.float32(0.96873546), np.float32(0.9678275), np.float32(0.96644956), np.float32(0.961383), np.float32(0.9565932), np.float32(0.9430258), np.float32(0.9395994), np.float32(0.9191961), np.float32(0.89038324), np.float32(0.8764707), np.float32(0.84126115), np.float32(0.818445), np.float32(0.7999652), np.float32(0.788508), np.float32(0.7678812), np.float32(0.75562036), np.float32(0.7262935), np.float32(0.6853586), np.float32(0.6542069), np.float32(0.6634425), np.float32(0.59235644), np.float32(0.5261454), np.float32(0.49683136), np.float32(0.5057231), np.float32(0.47799152), np.float32(0.46380913), np.float32(0.4502935), np.float32(0.4924166), np.float32(0.4053762), np.float32(0.47726792), np.float32(0.42356172), np.float32(0.37237078), np.float32(0.34991175), np.float32(0.32084757), np.float32(0.40067413), np.float32(0.40571338), np.float32(0.37757072), np.float32(0.32439443), np.float32(0.3536007), np.float32(0.39813524), np.float32(0.34875137), np.float32(0.30956104), np.float32(0.25757018), np.float32(0.22489561), np.float32(0.19533749), np.float32(0.22563292), np.float32(0.1871017), np.float32(0.18165734), np.float32(0.17725924), np.float32(0.18282256), np.float32(0.18670033), np.float32(0.20625311), np.float32(0.21565054), np.float32(0.25851855), np.float32(0.33560342), np.float32(0.35973275), np.float32(0.45120183), np.float32(0.48395362), np.float32(0.48948386), np.float32(0.44041994), np.float32(0.43082973), np.float32(0.5453536)], 'MAVAKCFRCMLRISTDVLAKHSTQRNLLPGKAIISKPIFFKQIHSSSRQNGLEEFFDDPKHFGLRELKSGSSWSVDLLRRKSTEDLHKLWFVLLKERNMLQTLELHCKTEDEPIPGPDRLEKVAESMSNLRDVLDEREEARNMLLVGAPDATPGG': [np.float32(0.6898711), np.float32(0.7065969), np.float32(0.72916406), np.float32(0.73051506), np.float32(0.7589385), np.float32(0.8529023), np.float32(0.8517742), np.float32(0.8467181), np.float32(0.8481491), np.float32(0.8302209), np.float32(0.7788779), np.float32(0.81606954), np.float32(0.85468423), np.float32(0.88073224), np.float32(0.8885821), np.float32(0.86404467), np.float32(0.89884263), np.float32(0.91742826), np.float32(0.92373574), np.float32(0.9298702), np.float32(0.93320316), np.float32(0.9344579), np.float32(0.92474276), np.float32(0.9303644), np.float32(0.92119074), np.float32(0.9157633), np.float32(0.9291674), np.float32(0.93829376), np.float32(0.9305983), np.float32(0.9194957), np.float32(0.9171852), np.float32(0.9099532), np.float32(0.86993337), np.float32(0.7409594), np.float32(0.6911141), np.float32(0.733955), np.float32(0.81626254), np.float32(0.81177807), np.float32(0.87080985), np.float32(0.87309504), np.float32(0.833823), np.float32(0.81395596), np.float32(0.8233804), np.float32(0.7621617), np.float32(0.7439842), np.float32(0.70024395), np.float32(0.72252274), np.float32(0.70546997), np.float32(0.6502542), np.float32(0.6210822), np.float32(0.63684046), np.float32(0.44809747), np.float32(0.36226234), np.float32(0.40802357), np.float32(0.35741553), np.float32(0.38528147), np.float32(0.39383113), np.float32(0.41592118), np.float32(0.42217496), np.float32(0.36315963), np.float32(0.31870997), np.float32(0.28183624), np.float32(0.2504762), np.float32(0.20853215), np.float32(0.1983027), np.float32(0.17616424), np.float32(0.15671928), np.float32(0.1644269), np.float32(0.20117897), np.float32(0.22421141), np.float32(0.20940654), np.float32(0.21102498), np.float32(0.23925845), np.float32(0.25488162), np.float32(0.23327665), np.float32(0.24815518), np.float32(0.28608394), np.float32(0.24224475), np.float32(0.19198339), np.float32(0.20801345), np.float32(0.15442307), np.float32(0.1320525), np.float32(0.11279378), np.float32(0.13340154), np.float32(0.12742054), np.float32(0.11377299), np.float32(0.12594497), np.float32(0.12788384), np.float32(0.11142433), np.float32(0.11352941), np.float32(0.11727894), np.float32(0.10052797), np.float32(0.09795696), np.float32(0.078712255), np.float32(0.07957628), np.float32(0.07681467), np.float32(0.075914025), np.float32(0.0817314), np.float32(0.10356184), np.float32(0.116079696), np.float32(0.13329233), np.float32(0.15684302), np.float32(0.1786048), np.float32(0.23403442), np.float32(0.25874975), np.float32(0.32672283), np.float32(0.4119445), np.float32(0.41474584), np.float32(0.40295765), np.float32(0.4244819), np.float32(0.45362806), np.float32(0.37969798), np.float32(0.3529193), np.float32(0.3498701), np.float32(0.31515515), np.float32(0.29270232), np.float32(0.32556003), np.float32(0.36878267), np.float32(0.34797123), np.float32(0.3650483), np.float32(0.3466237), np.float32(0.3215685), np.float32(0.3057047), np.float32(0.29555127), np.float32(0.27314427), np.float32(0.247619), np.float32(0.24653865), np.float32(0.23638901), np.float32(0.25149077), np.float32(0.2332353), np.float32(0.246423), np.float32(0.25108948), np.float32(0.27117723), np.float32(0.2852328), np.float32(0.29029092), np.float32(0.31663004), np.float32(0.34784034), np.float32(0.34207898), np.float32(0.41709408), np.float32(0.49762017), np.float32(0.55727094), np.float32(0.58275646), np.float32(0.6121788), np.float32(0.66000175), np.float32(0.6984047), np.float32(0.7415118), np.float32(0.7920909), np.float32(0.8225305), np.float32(0.85324377), np.float32(0.90598446), np.float32(0.9225506), np.float32(0.92658854), np.float32(0.9323357), np.float32(0.94732934), np.float32(0.93567187)], 'SSAPGLVLAAPLLLARVSRVPSPWRRLRSIFSPWASRSLPRSPLKQGFRKWLWEIKSGGGWKRGGCVGVCPSCRRPLPQGGECRSQALPGRGQSAESRAGPCGRETGAGSACGVLGSALCAAAPEGGQPCEDISSSPRVLMAAEPLTELEAAIETVVTTFFTFAGREGRKGSLSVNEFKELATQQLPHLLKDVGSLDEKMKSLDVNQDSELKFHEYWRLIGELAKEIRKEKAQEIRKK': [np.float32(0.9680751), np.float32(0.96480036), np.float32(0.96991426), np.float32(0.9643649), np.float32(0.967072), np.float32(0.9702214), np.float32(0.97056717), np.float32(0.96887), np.float32(0.9720866), np.float32(0.9739986), np.float32(0.9760213), np.float32(0.9752916), np.float32(0.9786321), np.float32(0.98029375), np.float32(0.9815801), np.float32(0.9811399), np.float32(0.98137015), np.float32(0.98135453), np.float32(0.98083454), np.float32(0.98042804), np.float32(0.9815528), np.float32(0.9804339), np.float32(0.976192), np.float32(0.98162717), np.float32(0.97503996), np.float32(0.96998763), np.float32(0.9718327), np.float32(0.97243595), np.float32(0.96923053), np.float32(0.9650666), np.float32(0.9634604), np.float32(0.9614304), np.float32(0.96009475), np.float32(0.95895547), np.float32(0.9577424), np.float32(0.9532115), np.float32(0.95147026), np.float32(0.9536661), np.float32(0.9446633), np.float32(0.9338123), np.float32(0.937673), np.float32(0.927274), np.float32(0.89813167), np.float32(0.8663476), np.float32(0.86396074), np.float32(0.8561692), np.float32(0.8279399), np.float32(0.8129643), np.float32(0.80005866), np.float32(0.75452554), np.float32(0.7397747), np.float32(0.74189484), np.float32(0.75545007), np.float32(0.7175515), np.float32(0.7309206), np.float32(0.7524573), np.float32(0.74496925), np.float32(0.7208406), np.float32(0.7339029), np.float32(0.72681135), np.float32(0.7500162), np.float32(0.74707377), np.float32(0.7519032), np.float32(0.77345026), np.float32(0.7849477), np.float32(0.83044666), np.float32(0.8838332), np.float32(0.91756594), np.float32(0.9187257), np.float32(0.9191507), np.float32(0.9262862), np.float32(0.9171943), np.float32(0.9090048), np.float32(0.9110068), np.float32(0.9028753), np.float32(0.9074865), np.float32(0.91515416), np.float32(0.9198909), np.float32(0.91683894), np.float32(0.9211961), np.float32(0.92766535), np.float32(0.93358505), np.float32(0.93964475), np.float32(0.94542986), np.float32(0.9499254), np.float32(0.9556022), np.float32(0.9600263), np.float32(0.96483415), np.float32(0.9675003), np.float32(0.9713936), np.float32(0.9742528), np.float32(0.9721061), np.float32(0.9730021), np.float32(0.9745813), np.float32(0.9759075), np.float32(0.97508675), np.float32(0.9770833), np.float32(0.97291416), np.float32(0.97222906), np.float32(0.968629), np.float32(0.9636002), np.float32(0.95130765), np.float32(0.9484213), np.float32(0.9380585), np.float32(0.9441691), np.float32(0.9236113), np.float32(0.9164311), np.float32(0.905966), np.float32(0.89533263), np.float32(0.8758689), np.float32(0.79018056), np.float32(0.6929007), np.float32(0.6656609), np.float32(0.5268136), np.float32(0.53931856), np.float32(0.4817125), np.float32(0.48915425), np.float32(0.5463777), np.float32(0.47844866), np.float32(0.5495498), np.float32(0.49485758), np.float32(0.50010145), np.float32(0.5387731), np.float32(0.55671084), np.float32(0.53004026), np.float32(0.44049385), np.float32(0.41881055), np.float32(0.39133096), np.float32(0.3807649), np.float32(0.39626223), np.float32(0.40755478), np.float32(0.44022435), np.float32(0.46222433), np.float32(0.5358456), np.float32(0.501086), np.float32(0.46044797), np.float32(0.45107445), np.float32(0.39529428), np.float32(0.30204585), np.float32(0.29884854), np.float32(0.22185145), np.float32(0.19490944), np.float32(0.20004937), np.float32(0.16238503), np.float32(0.12346132), np.float32(0.10923254), np.float32(0.103280656), np.float32(0.09778272), np.float32(0.094217874), np.float32(0.09328828), np.float32(0.0858776), np.float32(0.08923486), np.float32(0.09664048), np.float32(0.094736464), np.float32(0.106145106), np.float32(0.11425359), np.float32(0.1162179), np.float32(0.12883534), np.float32(0.14648302), np.float32(0.14705728), np.float32(0.14533603), np.float32(0.16447976), np.float32(0.19991854), np.float32(0.16926911), np.float32(0.20493172), np.float32(0.2143122), np.float32(0.19325426), np.float32(0.18669896), np.float32(0.20041735), np.float32(0.2014098), np.float32(0.18216637), np.float32(0.1886306), np.float32(0.215758), np.float32(0.22393419), np.float32(0.20638733), np.float32(0.2138714), np.float32(0.24649252), np.float32(0.22705366), np.float32(0.20180745), np.float32(0.22267011), np.float32(0.21649507), np.float32(0.20249386), np.float32(0.18222748), np.float32(0.16388018), np.float32(0.14057757), np.float32(0.14097798), np.float32(0.15469648), np.float32(0.1512708), np.float32(0.14378509), np.float32(0.14510217), np.float32(0.15640728), np.float32(0.1511569), np.float32(0.15033104), np.float32(0.15704827), np.float32(0.17907363), np.float32(0.1807332), np.float32(0.175838), np.float32(0.1877961), np.float32(0.21314476), np.float32(0.2349119), np.float32(0.21035597), np.float32(0.2130477), np.float32(0.2648998), np.float32(0.25534204), np.float32(0.21293905), np.float32(0.22045034), np.float32(0.25732332), np.float32(0.2588879), np.float32(0.21379653), np.float32(0.20455039), np.float32(0.19301729), np.float32(0.18124948), np.float32(0.16733736), np.float32(0.17037053), np.float32(0.169495), np.float32(0.16320767), np.float32(0.15931714), np.float32(0.19408424), np.float32(0.19900858), np.float32(0.19386914), np.float32(0.18813804), np.float32(0.20625709), np.float32(0.23494148), np.float32(0.21173516), np.float32(0.2419757), np.float32(0.26806688), np.float32(0.2822982), np.float32(0.3001157), np.float32(0.36122447), np.float32(0.40679005), np.float32(0.40451074), np.float32(0.45199847), np.float32(0.49569952), np.float32(0.52354056), np.float32(0.53100204), np.float32(0.59587544), np.float32(0.64309645), np.float32(0.6212354)], 'MSDLEDFMEEMGQGRRSGSPTSDVPDNQSAVNSKKRKATMEPETKKKAKVMENKAIWITNLPPDTTFKELEDEFSRFGIIDKGADGQSRIKMYNDEETGKFTGNAMIVYFKKEAIVNAIKMMDDYVLRPGDYSNGNIRVEPANIDHKKEKDGDKIASKLTRKDRKASERNRQELNRKLNEWSDNEEEVAAAFAPKKNKWAKVAIVKHVFTLKELEEDDEAILDIKEDFREAGEKYGEVTNCTLYDKEPEGIITVRFREFESAENFMKDYQGKSYARRRLQISLAEDKPKFKKSSKVEEPDSEEE': [np.float32(0.8657067), np.float32(0.8507149), np.float32(0.8312806), np.float32(0.8680765), np.float32(0.8736699), np.float32(0.8689779), np.float32(0.8908038), np.float32(0.90296924), np.float32(0.90581006), np.float32(0.9158904), np.float32(0.91969866), np.float32(0.930966), np.float32(0.93309903), np.float32(0.932368), np.float32(0.9448297), np.float32(0.9506758), np.float32(0.95562947), np.float32(0.9609362), np.float32(0.9648855), np.float32(0.9664319), np.float32(0.9697086), np.float32(0.9733662), np.float32(0.97661406), np.float32(0.979596), np.float32(0.98039186), np.float32(0.9801862), np.float32(0.97889733), np.float32(0.9754009), np.float32(0.97226095), np.float32(0.96528935), np.float32(0.9632342), np.float32(0.95891505), np.float32(0.9535622), np.float32(0.9481026), np.float32(0.945831), np.float32(0.94021124), np.float32(0.927667), np.float32(0.92324835), np.float32(0.9091848), np.float32(0.90284663), np.float32(0.8941732), np.float32(0.88934124), np.float32(0.8875493), np.float32(0.87240547), np.float32(0.853597), np.float32(0.8456555), np.float32(0.76588714), np.float32(0.69731635), np.float32(0.65600127), np.float32(0.58095044), np.float32(0.5464921), np.float32(0.502342), np.float32(0.5113473), np.float32(0.49262184), np.float32(0.4204016), np.float32(0.36379066), np.float32(0.35654402), np.float32(0.32476804), np.float32(0.24384417), np.float32(0.22934039), np.float32(0.22359759), np.float32(0.1814154), np.float32(0.16987903), np.float32(0.16625217), np.float32(0.1633276), np.float32(0.1529058), np.float32(0.13866556), np.float32(0.13492145), np.float32(0.13781841), np.float32(0.13489123), np.float32(0.16960463), np.float32(0.18274592), np.float32(0.16248396), np.float32(0.18012962), np.float32(0.16520448), np.float32(0.16792905), np.float32(0.15983859), np.float32(0.1686365), np.float32(0.16547923), np.float32(0.1877407), np.float32(0.18515252), np.float32(0.16307461), np.float32(0.19036284), np.float32(0.18912522), np.float32(0.18950659), np.float32(0.19012155), np.float32(0.19609536), np.float32(0.1996908), np.float32(0.19861849), np.float32(0.19999717), np.float32(0.199822), np.float32(0.20221177), np.float32(0.20880623), np.float32(0.20016424), np.float32(0.16771148), np.float32(0.15270567), np.float32(0.14629652), np.float32(0.13009061), np.float32(0.11332071), np.float32(0.111178264), np.float32(0.10342208), np.float32(0.09998528), np.float32(0.09515704), np.float32(0.08505022), np.float32(0.08237328), np.float32(0.08714357), np.float32(0.08345826), np.float32(0.07459826), np.float32(0.07127957), np.float32(0.066210285), np.float32(0.062391106), np.float32(0.058319308), np.float32(0.057386022), np.float32(0.05965834), np.float32(0.058711186), np.float32(0.05971327), np.float32(0.06245352), np.float32(0.0641744), np.float32(0.06987848), np.float32(0.08122318), np.float32(0.08335624), np.float32(0.09346705), np.float32(0.10764411), np.float32(0.11590573), np.float32(0.122138314), np.float32(0.13129653), np.float32(0.16679345), np.float32(0.18407604), np.float32(0.20546825), np.float32(0.21346395), np.float32(0.27590933), np.float32(0.3030306), np.float32(0.3023278), np.float32(0.32150495), np.float32(0.3932835), np.float32(0.42678288), np.float32(0.42824867), np.float32(0.4266534), np.float32(0.47373), np.float32(0.5284994), np.float32(0.53236175), np.float32(0.5335564), np.float32(0.5619557), np.float32(0.5442265), np.float32(0.542975), np.float32(0.5638643), np.float32(0.5503328), np.float32(0.5510711), np.float32(0.56063503), np.float32(0.58543956), np.float32(0.6074812), np.float32(0.55990094), np.float32(0.5851317), np.float32(0.60687065), np.float32(0.632769), np.float32(0.6214071), np.float32(0.674019), np.float32(0.6976449), np.float32(0.6933353), np.float32(0.6693628), np.float32(0.66697454), np.float32(0.63300747), np.float32(0.56157315), np.float32(0.5302744), np.float32(0.51546186), np.float32(0.47909355), np.float32(0.42390117), np.float32(0.44054928), np.float32(0.43075734), np.float32(0.39670447), np.float32(0.34952146), np.float32(0.33434775), np.float32(0.33680207), np.float32(0.3220364), np.float32(0.30587336), np.float32(0.30935135), np.float32(0.26390496), np.float32(0.22388373), np.float32(0.22239274), np.float32(0.20780362), np.float32(0.19187786), np.float32(0.17294951), np.float32(0.17927167), np.float32(0.17903171), np.float32(0.17353557), np.float32(0.17741722), np.float32(0.20588754), np.float32(0.20610131), np.float32(0.19533837), np.float32(0.19113047), np.float32(0.20023447), np.float32(0.17763032), np.float32(0.16601554), np.float32(0.1670374), np.float32(0.16686936), np.float32(0.15777116), np.float32(0.14530459), np.float32(0.13762395), np.float32(0.13235205), np.float32(0.12532295), np.float32(0.15546842), np.float32(0.178144), np.float32(0.17427766), np.float32(0.1778746), np.float32(0.19441815), np.float32(0.2200968), np.float32(0.21261989), np.float32(0.2148257), np.float32(0.21583207), np.float32(0.21964753), np.float32(0.18928698), np.float32(0.19598217), np.float32(0.18295531), np.float32(0.17789976), np.float32(0.20678946), np.float32(0.25037917), np.float32(0.23127095), np.float32(0.21878949), np.float32(0.22862178), np.float32(0.21293363), np.float32(0.19196577), np.float32(0.20444223), np.float32(0.2159257), np.float32(0.21874541), np.float32(0.22242919), np.float32(0.21071492), np.float32(0.22416721), np.float32(0.20705292), np.float32(0.20776516), np.float32(0.2157764), np.float32(0.24168247), np.float32(0.2302249), np.float32(0.27187803), np.float32(0.28773284), np.float32(0.29717198), np.float32(0.31707922), np.float32(0.33944914), np.float32(0.35109368), np.float32(0.35427618), np.float32(0.32287887), np.float32(0.31881934), np.float32(0.3074636), np.float32(0.29176715), np.float32(0.2582098), np.float32(0.2236558), np.float32(0.20381615), np.float32(0.18720007), np.float32(0.18059465), np.float32(0.1763), np.float32(0.17745548), np.float32(0.17079705), np.float32(0.16820413), np.float32(0.16984358), np.float32(0.1704461), np.float32(0.1650564), np.float32(0.17586832), np.float32(0.17235154), np.float32(0.14576283), np.float32(0.14295064), np.float32(0.14341097), np.float32(0.13944948), np.float32(0.13301377), np.float32(0.1256599), np.float32(0.12833117), np.float32(0.13348706), np.float32(0.13740502), np.float32(0.1470849), np.float32(0.14721687), np.float32(0.15664135), np.float32(0.15401258), np.float32(0.15711614), np.float32(0.17132978), np.float32(0.1793678), np.float32(0.18988495), np.float32(0.23060793), np.float32(0.24325275), np.float32(0.28701258), np.float32(0.35774523), np.float32(0.38903865), np.float32(0.4149016), np.float32(0.4687183), np.float32(0.5330814), np.float32(0.56097245), np.float32(0.6317467), np.float32(0.68307143), np.float32(0.743775), np.float32(0.7836507), np.float32(0.8038431), np.float32(0.81963825), np.float32(0.81445456), np.float32(0.84652966), np.float32(0.8634216), np.float32(0.881784), np.float32(0.91769946), np.float32(0.9324911), np.float32(0.9449159), np.float32(0.9551398), np.float32(0.95596075), np.float32(0.95683074), np.float32(0.961354), np.float32(0.9614618), np.float32(0.948965), np.float32(0.95763284), np.float32(0.96094567)], 'MAEMMMNRNEMVPDAKSQVRMWGWDSGIQSGATTASPSISGASHHDGNFPDTNQVLGEWQREFTMEEANQIHDQFVRTRADRVRDVLFPETMMEESGPVPSTQYESNTATSVQRLAEPSQQLKKAVVNLINYQDDADLATKAIPELTGLLNDDDQVVVQQAAQMVHMLSKKVASRQAIMNSPAMVSALVRAMQNATDPETQRYCTGALHNLSHHKQGLLSIFKSGGIPALVKMLSSPVESVVFYAITSLHKLLHQEGAKEAVRLAGGLQKMVYLLSRDNVKFLAIDTDCLQILAYGNQESKLIILASNGPQELVRIMRTYDYEKLLWTTSRVIKVLSVCSSNKPAIVEAGGMQALGMHLGSPSQRLLQNCLWSLRNLSDAGTKQDHVENLLQMLVQLLSSNDINVVTCAAGILSNLTCNNMSNKTRVCQVGGIEALVRTVLQAGDREDITEPTVCALRHLTSRHPDAEMAQNAVRLHYGLPVLVKLLHPPSRWPLIK': [np.float32(0.9486436), np.float32(0.95340604), np.float32(0.9644168), np.float32(0.95991015), np.float32(0.95927274), np.float32(0.9520935), np.float32(0.9518788), np.float32(0.95090014), np.float32(0.9457095), np.float32(0.9389203), np.float32(0.9296573), np.float32(0.91219926), np.float32(0.9117403), np.float32(0.91608363), np.float32(0.9221044), np.float32(0.9150608), np.float32(0.9094667), np.float32(0.9071863), np.float32(0.9101307), np.float32(0.92277825), np.float32(0.9371252), np.float32(0.93221974), np.float32(0.9414282), np.float32(0.94472075), np.float32(0.9441184), np.float32(0.94712526), np.float32(0.9533228), np.float32(0.956301), np.float32(0.95915437), np.float32(0.9644042), np.float32(0.9638874), np.float32(0.96125215), np.float32(0.9644804), np.float32(0.96488345), np.float32(0.9651562), np.float32(0.9695621), np.float32(0.9724477), np.float32(0.97328824), np.float32(0.9729656), np.float32(0.97137487), np.float32(0.97339225), np.float32(0.9746575), np.float32(0.9717723), np.float32(0.97012275), np.float32(0.9654853), np.float32(0.95844406), np.float32(0.948675), np.float32(0.9397276), np.float32(0.9305811), np.float32(0.91830724), np.float32(0.91029435), np.float32(0.9030598), np.float32(0.8758397), np.float32(0.8738111), np.float32(0.85194093), np.float32(0.8311108), np.float32(0.7878543), np.float32(0.7658738), np.float32(0.7468019), np.float32(0.70779276), np.float32(0.70127964), np.float32(0.6587933), np.float32(0.60707754), np.float32(0.55914664), np.float32(0.5513817), np.float32(0.5874831), np.float32(0.54632455), np.float32(0.5487552), np.float32(0.5421389), np.float32(0.48603824), np.float32(0.4467798), np.float32(0.4189893), np.float32(0.43492287), np.float32(0.41919884), np.float32(0.43729603), np.float32(0.44905865), np.float32(0.44605356), np.float32(0.47992396), np.float32(0.46869335), np.float32(0.47937775), np.float32(0.4963079), np.float32(0.5243629), np.float32(0.5549608), np.float32(0.6377813), np.float32(0.7099878), np.float32(0.74638295), np.float32(0.8073672), np.float32(0.8254582), np.float32(0.8481274), np.float32(0.847921), np.float32(0.8613326), np.float32(0.8670293), np.float32(0.88002145), np.float32(0.8963993), np.float32(0.9087706), np.float32(0.9212459), np.float32(0.9323626), np.float32(0.93644416), np.float32(0.95472956), np.float32(0.9623664), np.float32(0.9628796), np.float32(0.9618407), np.float32(0.9618556), np.float32(0.9634571), np.float32(0.9592813), np.float32(0.95521396), np.float32(0.93321294), np.float32(0.9074158), np.float32(0.9023535), np.float32(0.8932221), np.float32(0.85479844), np.float32(0.78942066), np.float32(0.7899622), np.float32(0.6467571), np.float32(0.5085714), np.float32(0.41481447), np.float32(0.43763798), np.float32(0.4147315), np.float32(0.35705012), np.float32(0.36018753), np.float32(0.3517101), np.float32(0.31814754), np.float32(0.3103778), np.float32(0.30259633), np.float32(0.3113961), np.float32(0.30867723), np.float32(0.29145595), np.float32(0.26676503), np.float32(0.2796787), np.float32(0.2616758), np.float32(0.23368417), np.float32(0.21402971), np.float32(0.20847635), np.float32(0.18722364), np.float32(0.1933208), np.float32(0.19559544), np.float32(0.18759763), np.float32(0.18041931), np.float32(0.18850482), np.float32(0.19681521), np.float32(0.20267835), np.float32(0.2153111), np.float32(0.18012597), np.float32(0.14638123), np.float32(0.13322723), np.float32(0.120829925), np.float32(0.11143233), np.float32(0.111338764), np.float32(0.109175116), np.float32(0.085365556), np.float32(0.0890921), np.float32(0.11632642), np.float32(0.103469476), np.float32(0.081561506), np.float32(0.08546561), np.float32(0.09291142), np.float32(0.07773411), np.float32(0.067547984), np.float32(0.09108384), np.float32(0.100803755), np.float32(0.10025206), np.float32(0.10954848), np.float32(0.12142719), np.float32(0.11499183), np.float32(0.11465955), np.float32(0.11506509), np.float32(0.11183799), np.float32(0.10461314), np.float32(0.105426766), np.float32(0.11341941), np.float32(0.117722414), np.float32(0.13386323), np.float32(0.13753077), np.float32(0.14879537), np.float32(0.16937603), np.float32(0.16757661), np.float32(0.18257657), np.float32(0.20497282), np.float32(0.20676051), np.float32(0.1675318), np.float32(0.15226543), np.float32(0.15375113), np.float32(0.14613044), np.float32(0.121260144), np.float32(0.11543213), np.float32(0.11043443), np.float32(0.12025537), np.float32(0.12263255), np.float32(0.10454729), np.float32(0.10234353), np.float32(0.11478867), np.float32(0.11234983), np.float32(0.08774688), np.float32(0.0931385), np.float32(0.09095063), np.float32(0.07956478), np.float32(0.0817989), np.float32(0.0967177), np.float32(0.09993221), np.float32(0.090739444), np.float32(0.098941915), np.float32(0.11243435), np.float32(0.104722485), np.float32(0.11741544), np.float32(0.13205817), np.float32(0.11953846), np.float32(0.09580241), np.float32(0.082629725), np.float32(0.07517294), np.float32(0.065546416), np.float32(0.05490796), np.float32(0.051888723), np.float32(0.05521911), np.float32(0.059306208), np.float32(0.055868763), np.float32(0.05535629), np.float32(0.062712386), np.float32(0.060319316), np.float32(0.051087383), np.float32(0.050326984), np.float32(0.05756972), np.float32(0.052846212), np.float32(0.052968245), np.float32(0.061293013), np.float32(0.06430594), np.float32(0.060907375), np.float32(0.05424745), np.float32(0.05130627), np.float32(0.045897804), np.float32(0.042813312), np.float32(0.04039322), np.float32(0.041509934), np.float32(0.039610613), np.float32(0.036970712), np.float32(0.035504144), np.float32(0.03096122), np.float32(0.027071223), np.float32(0.021272553), np.float32(0.019713916), np.float32(0.025004517), np.float32(0.023314541), np.float32(0.02043565), np.float32(0.023933932), np.float32(0.029521402), np.float32(0.03265896), np.float32(0.035468277), np.float32(0.037214886), np.float32(0.041328467), np.float32(0.041784476), np.float32(0.03992833), np.float32(0.037987005), np.float32(0.042043217), np.float32(0.0427955), np.float32(0.04620145), np.float32(0.05694219), np.float32(0.060090385), np.float32(0.05735914), np.float32(0.0643716), np.float32(0.07516372), np.float32(0.07289103), np.float32(0.07159879), np.float32(0.07565067), np.float32(0.07398026), np.float32(0.06390381), np.float32(0.064634345), np.float32(0.077499926), np.float32(0.080938466), np.float32(0.07363718), np.float32(0.061364587), np.float32(0.06107662), np.float32(0.056052722), np.float32(0.043661613), np.float32(0.04024505), np.float32(0.039260514), np.float32(0.039353438), np.float32(0.035474215), np.float32(0.038798157), np.float32(0.03760144), np.float32(0.03347702), np.float32(0.03314323), np.float32(0.031453706), np.float32(0.027052179), np.float32(0.026688619), np.float32(0.028582504), np.float32(0.030630039), np.float32(0.03416848), np.float32(0.040370148), np.float32(0.049083762), np.float32(0.04687483), np.float32(0.04178221), np.float32(0.03303419), np.float32(0.028388776), np.float32(0.026442084), np.float32(0.023942683), np.float32(0.024022996), np.float32(0.025532976), np.float32(0.027530745), np.float32(0.032432836), np.float32(0.03543283), np.float32(0.035880655), np.float32(0.034689), np.float32(0.03497943), np.float32(0.033540048), np.float32(0.03431832), np.float32(0.036171198), np.float32(0.0337908), np.float32(0.036224525), np.float32(0.036884412), np.float32(0.034756772), np.float32(0.03418959), np.float32(0.032069232), np.float32(0.03216101), np.float32(0.036173686), np.float32(0.034829114), np.float32(0.03687602), np.float32(0.040088065), np.float32(0.043470625), np.float32(0.044646423), np.float32(0.04776921), np.float32(0.0481776), np.float32(0.04259455), np.float32(0.038989753), np.float32(0.039367784), np.float32(0.034010515), np.float32(0.032230966), np.float32(0.03558159), np.float32(0.036402732), np.float32(0.0339976), np.float32(0.03689766), np.float32(0.042750962), np.float32(0.04334016), np.float32(0.046064947), np.float32(0.047700424), np.float32(0.04608739), np.float32(0.04572066), np.float32(0.040261216), np.float32(0.03949985), np.float32(0.040897455), np.float32(0.042875662), np.float32(0.042185284), np.float32(0.043182537), np.float32(0.04473118), np.float32(0.04506748), np.float32(0.044816703), np.float32(0.04613969), np.float32(0.048308015), np.float32(0.052546725), np.float32(0.056918986), np.float32(0.059361365), np.float32(0.06317022), np.float32(0.0664743), np.float32(0.068126164), np.float32(0.0668238), np.float32(0.073381856), np.float32(0.06737173), np.float32(0.060917437), np.float32(0.060220875), np.float32(0.0677442), np.float32(0.06452426), np.float32(0.06360725), np.float32(0.056180254), np.float32(0.053912178), np.float32(0.048723243), np.float32(0.048965838), np.float32(0.051966224), np.float32(0.043991398), np.float32(0.045538854), np.float32(0.05290069), np.float32(0.05989152), np.float32(0.063984826), np.float32(0.06619876), np.float32(0.07410045), np.float32(0.07557991), np.float32(0.07925777), np.float32(0.074179284), np.float32(0.07032743), np.float32(0.07123687), np.float32(0.06390374), np.float32(0.062045835), np.float32(0.060072538), np.float32(0.063487016), np.float32(0.058455523), np.float32(0.054972555), np.float32(0.05447731), np.float32(0.060539138), np.float32(0.057460457), np.float32(0.055565752), np.float32(0.05584453), np.float32(0.054722447), np.float32(0.055959187), np.float32(0.05757316), np.float32(0.051147114), np.float32(0.048607614), np.float32(0.041054755), np.float32(0.036717452), np.float32(0.033654924), np.float32(0.029223757), np.float32(0.024508782), np.float32(0.025144238), np.float32(0.027011301), np.float32(0.024600705), np.float32(0.022540448), np.float32(0.027014522), np.float32(0.030117318), np.float32(0.027867435), np.float32(0.029968737), np.float32(0.034568883), np.float32(0.039646707), np.float32(0.0403234), np.float32(0.046134863), np.float32(0.05403975), np.float32(0.055074856), np.float32(0.05919867), np.float32(0.054462478), np.float32(0.05241252), np.float32(0.054533176), np.float32(0.05207306), np.float32(0.056715775), np.float32(0.0609647), np.float32(0.06385179), np.float32(0.068298236), np.float32(0.063984506), np.float32(0.06868237), np.float32(0.07291086), np.float32(0.07323581), np.float32(0.073735386), np.float32(0.0753516), np.float32(0.0776726), np.float32(0.07304104), np.float32(0.070137836), np.float32(0.078086235), np.float32(0.07740264), np.float32(0.07436351), np.float32(0.08208607), np.float32(0.08297941), np.float32(0.08915415), np.float32(0.09324384), np.float32(0.086860195), np.float32(0.08478079), np.float32(0.09223969), np.float32(0.10038539), np.float32(0.09553634), np.float32(0.09260264), np.float32(0.09112315), np.float32(0.093396895), np.float32(0.09771877), np.float32(0.09672585), np.float32(0.10215226), np.float32(0.10706572), np.float32(0.12142796), np.float32(0.12038423), np.float32(0.13433193), np.float32(0.1522647), np.float32(0.16291009), np.float32(0.16119435), np.float32(0.17906907), np.float32(0.23767053), np.float32(0.22531706), np.float32(0.22395359), np.float32(0.21239026), np.float32(0.18019632), np.float32(0.17011808), np.float32(0.15661307), np.float32(0.14824945), np.float32(0.14971073), np.float32(0.15825316), np.float32(0.15737377), np.float32(0.15969034), np.float32(0.15989417), np.float32(0.17000702), np.float32(0.16157736), np.float32(0.16693956), np.float32(0.16506821), np.float32(0.17525621), np.float32(0.17671773), np.float32(0.16938657), np.float32(0.17013854), np.float32(0.18830416), np.float32(0.27741775), np.float32(0.2957029), np.float32(0.22284141), np.float32(0.2279292), np.float32(0.172944), np.float32(0.17187811), np.float32(0.18394695), np.float32(0.21888576), np.float32(0.23706812), np.float32(0.24217229), np.float32(0.25911877), np.float32(0.21865381), np.float32(0.2788373), np.float32(0.42480752), np.float32(0.36740014), np.float32(0.5563896), np.float32(0.6366349), np.float32(0.8459656), np.float32(0.8951228)], 'MKPQDLLSLDGLRVDGRKPDEVRSISAQLGVVPGADGSVLVEQGQTRVLVAVYGPYETKKGALSIPSTRALINDALRTAVSEYQAPVVPETHAARPAQAVAGAVFAESDDSSIDSDMETALNIDTVESDHSDSAISNAPGNESPATALKLLPPATAHGRVHCEYSTASFAGAASSVRTLRAYRRRQQNRYAGTAIMRTSTMDSHDEKNGALRIGRTEAAPHEAQTERSFRLPGIVASSKFRQKSREAAEHIREVFEPAILVGSDANSAGSSRYMPSHAQVDIFVQVLQSDGSEFAVAVNAVSLALLHAAVPLRDLIVACSAVALPTEELGSGARRFVAAADPSNWELQQARIWQAAFGAVVPEVTVAVLAGESFQPVPQRIVDFRDPHAGSSLEHGVQLLWVDYRNMALDDGSTKGLDCRAYSVEQVKQLLDLACGTGCAETYRWIREAALHQTYDQVLRYEWSSARLQLPVREAQNPRSDC': [np.float32(0.5776296), np.float32(0.5599735), np.float32(0.5450664), np.float32(0.54903054), np.float32(0.52626264), np.float32(0.5998803), np.float32(0.607383), np.float32(0.58638555), np.float32(0.5891381), np.float32(0.560587), np.float32(0.48353907), np.float32(0.44995594), np.float32(0.38325778), np.float32(0.30625162), np.float32(0.24710439), np.float32(0.22671014), np.float32(0.20577554), np.float32(0.20412026), np.float32(0.19295892), np.float32(0.19745624), np.float32(0.1774479), np.float32(0.21386918), np.float32(0.1960868), np.float32(0.19608633), np.float32(0.20451352), np.float32(0.18009771), np.float32(0.1743441), np.float32(0.16723493), np.float32(0.14080736), np.float32(0.13274686), np.float32(0.12028019), np.float32(0.11617475), np.float32(0.105358854), np.float32(0.106002524), np.float32(0.12062073), np.float32(0.11928251), np.float32(0.107069656), np.float32(0.09601394), np.float32(0.08996209), np.float32(0.08033444), np.float32(0.06651817), np.float32(0.06891755), np.float32(0.059685808), np.float32(0.06845369), np.float32(0.08014573), np.float32(0.091725826), np.float32(0.095601045), np.float32(0.09649095), np.float32(0.092730574), np.float32(0.09385528), np.float32(0.10028912), np.float32(0.09964704), np.float32(0.103321865), np.float32(0.11011526), np.float32(0.11362821), np.float32(0.11063038), np.float32(0.10596713), np.float32(0.101841986), np.float32(0.10222177), np.float32(0.09396547), np.float32(0.09794217), np.float32(0.10952234), np.float32(0.12735175), np.float32(0.13798212), np.float32(0.13596772), np.float32(0.14915374), np.float32(0.16258918), np.float32(0.15901497), np.float32(0.15221559), np.float32(0.16199556), np.float32(0.17266615), np.float32(0.16453259), np.float32(0.16066045), np.float32(0.16342327), np.float32(0.16815658), np.float32(0.16434933), np.float32(0.1711182), np.float32(0.22588845), np.float32(0.2713285), np.float32(0.28541484), np.float32(0.36844206), np.float32(0.4031559), np.float32(0.4619883), np.float32(0.49910414), np.float32(0.60728717), np.float32(0.62367415), np.float32(0.6816739), np.float32(0.73510176), np.float32(0.8039026), np.float32(0.82580745), np.float32(0.84938955), np.float32(0.88849545), np.float32(0.9150454), np.float32(0.92801017), np.float32(0.9380227), np.float32(0.95462316), np.float32(0.9546513), np.float32(0.9588277), np.float32(0.9641244), np.float32(0.96792656), np.float32(0.97056264), np.float32(0.9706303), np.float32(0.9702966), np.float32(0.9710553), np.float32(0.9720426), np.float32(0.9715296), np.float32(0.9720999), np.float32(0.9710179), np.float32(0.9707764), np.float32(0.9707766), np.float32(0.9690192), np.float32(0.9696889), np.float32(0.96860665), np.float32(0.96985), np.float32(0.970335), np.float32(0.97100633), np.float32(0.97018504), np.float32(0.9697609), np.float32(0.96973205), np.float32(0.96894854), np.float32(0.9714253), np.float32(0.97202796), np.float32(0.97260463), np.float32(0.9742537), np.float32(0.9734698), np.float32(0.9741597), np.float32(0.97475094), np.float32(0.9759587), np.float32(0.97571534), np.float32(0.9763866), np.float32(0.97662455), np.float32(0.97653925), np.float32(0.97570807), np.float32(0.97498524), np.float32(0.97441804), np.float32(0.9736496), np.float32(0.97305816), np.float32(0.97221273), np.float32(0.97153556), np.float32(0.9695728), np.float32(0.9668942), np.float32(0.96702707), np.float32(0.9652798), np.float32(0.96630114), np.float32(0.9655304), np.float32(0.9687473), np.float32(0.9684945), np.float32(0.96703744), np.float32(0.9681636), np.float32(0.9667655), np.float32(0.96602094), np.float32(0.9638932), np.float32(0.96248573), np.float32(0.9592169), np.float32(0.95787644), np.float32(0.95168364), np.float32(0.95329964), np.float32(0.95314574), np.float32(0.95243526), np.float32(0.95375705), np.float32(0.9519696), np.float32(0.9550814), np.float32(0.9550478), np.float32(0.9484289), np.float32(0.9479375), np.float32(0.9488158), np.float32(0.9373012), np.float32(0.9190416), np.float32(0.917216), np.float32(0.90047663), np.float32(0.885359), np.float32(0.8968696), np.float32(0.8920482), np.float32(0.8862131), np.float32(0.870142), np.float32(0.85305357), np.float32(0.8803805), np.float32(0.88844776), np.float32(0.8960189), np.float32(0.90561193), np.float32(0.913766), np.float32(0.90444773), np.float32(0.90386945), np.float32(0.91331416), np.float32(0.9275054), np.float32(0.94281155), np.float32(0.9402673), np.float32(0.94615185), np.float32(0.9436842), np.float32(0.9455605), np.float32(0.94643444), np.float32(0.9460153), np.float32(0.9449361), np.float32(0.9465023), np.float32(0.94965625), np.float32(0.95136636), np.float32(0.9512669), np.float32(0.9525724), np.float32(0.959347), np.float32(0.96433276), np.float32(0.96844214), np.float32(0.971789), np.float32(0.9712318), np.float32(0.9732625), np.float32(0.97358793), np.float32(0.97510827), np.float32(0.9753116), np.float32(0.9735093), np.float32(0.9704708), np.float32(0.9677991), np.float32(0.9683815), np.float32(0.9676954), np.float32(0.9656677), np.float32(0.9613535), np.float32(0.96360594), np.float32(0.9602331), np.float32(0.95740265), np.float32(0.9617447), np.float32(0.95943874), np.float32(0.9556556), np.float32(0.95335555), np.float32(0.9492195), np.float32(0.9394306), np.float32(0.91762805), np.float32(0.89476407), np.float32(0.8786502), np.float32(0.8700161), np.float32(0.858914), np.float32(0.8126207), np.float32(0.7788369), np.float32(0.78114086), np.float32(0.73667437), np.float32(0.64436126), np.float32(0.57695055), np.float32(0.5428059), np.float32(0.41038784), np.float32(0.32773364), np.float32(0.318934), np.float32(0.23817778), np.float32(0.18667674), np.float32(0.16125967), np.float32(0.1734773), np.float32(0.14788693), np.float32(0.15374586), np.float32(0.15535733), np.float32(0.16494878), np.float32(0.1537002), np.float32(0.14519963), np.float32(0.15053234), np.float32(0.14677837), np.float32(0.15156858), np.float32(0.12599295), np.float32(0.13213253), np.float32(0.12776795), np.float32(0.12426654), np.float32(0.13025798), np.float32(0.15917782), np.float32(0.17400281), np.float32(0.16817732), np.float32(0.17451844), np.float32(0.1995159), np.float32(0.16529441), np.float32(0.14061871), np.float32(0.16670826), np.float32(0.1584711), np.float32(0.13366637), np.float32(0.1441469), np.float32(0.16908936), np.float32(0.12460731), np.float32(0.1021951), np.float32(0.101707354), np.float32(0.110615164), np.float32(0.10171111), np.float32(0.10044761), np.float32(0.08088595), np.float32(0.07097266), np.float32(0.068040885), np.float32(0.07708606), np.float32(0.07249734), np.float32(0.06881826), np.float32(0.07088318), np.float32(0.06866884), np.float32(0.058712907), np.float32(0.052285448), np.float32(0.04368573), np.float32(0.03783808), np.float32(0.035154138), np.float32(0.03394206), np.float32(0.030108871), np.float32(0.025222318), np.float32(0.021916952), np.float32(0.020513983), np.float32(0.020171847), np.float32(0.018983454), np.float32(0.019687552), np.float32(0.02121656), np.float32(0.021462858), np.float32(0.020780912), np.float32(0.021999836), np.float32(0.023733664), np.float32(0.021962568), np.float32(0.020261232), np.float32(0.017170487), np.float32(0.016192751), np.float32(0.014030975), np.float32(0.013279959), np.float32(0.013391558), np.float32(0.012807154), np.float32(0.013047972), np.float32(0.014156519), np.float32(0.014903242), np.float32(0.016571468), np.float32(0.017033018), np.float32(0.019032013), np.float32(0.022657802), np.float32(0.02739444), np.float32(0.03549241), np.float32(0.038828347), np.float32(0.043495674), np.float32(0.04873615), np.float32(0.052660674), np.float32(0.050305214), np.float32(0.058097888), np.float32(0.05689946), np.float32(0.05729031), np.float32(0.053799145), np.float32(0.054506864), np.float32(0.061420906), np.float32(0.06482621), np.float32(0.07055539), np.float32(0.073546804), np.float32(0.08537263), np.float32(0.09552662), np.float32(0.099426225), np.float32(0.111852996), np.float32(0.12503794), np.float32(0.12548973), np.float32(0.13352293), np.float32(0.12244962), np.float32(0.11218399), np.float32(0.09122024), np.float32(0.085776865), np.float32(0.07751171), np.float32(0.06758886), np.float32(0.06163477), np.float32(0.061020873), np.float32(0.06578045), np.float32(0.061466582), np.float32(0.061738133), np.float32(0.06097667), np.float32(0.055459384), np.float32(0.059984095), np.float32(0.057011858), np.float32(0.055107262), np.float32(0.050486587), np.float32(0.045577914), np.float32(0.03846382), np.float32(0.03650163), np.float32(0.03334205), np.float32(0.03169605), np.float32(0.03506321), np.float32(0.03792265), np.float32(0.037155706), np.float32(0.040382277), np.float32(0.04789617), np.float32(0.05284954), np.float32(0.05873623), np.float32(0.06670618), np.float32(0.074913286), np.float32(0.07358676), np.float32(0.0756481), np.float32(0.07308977), np.float32(0.06880085), np.float32(0.08270579), np.float32(0.08019911), np.float32(0.08160706), np.float32(0.097017), np.float32(0.11360084), np.float32(0.13449015), np.float32(0.14492092), np.float32(0.14921911), np.float32(0.14821748), np.float32(0.15639262), np.float32(0.15569), np.float32(0.14049354), np.float32(0.12948807), np.float32(0.12825428), np.float32(0.11263174), np.float32(0.09593933), np.float32(0.09145126), np.float32(0.08182271), np.float32(0.070080616), np.float32(0.06636903), np.float32(0.07489262), np.float32(0.08455465), np.float32(0.07383403), np.float32(0.078478046), np.float32(0.066841245), np.float32(0.065450184), np.float32(0.065899074), np.float32(0.064048365), np.float32(0.0654439), np.float32(0.061654583), np.float32(0.06711881), np.float32(0.06983817), np.float32(0.07160535), np.float32(0.070447415), np.float32(0.06431208), np.float32(0.067696035), np.float32(0.07683225), np.float32(0.076153226), np.float32(0.07731934), np.float32(0.08301177), np.float32(0.0933755), np.float32(0.10318123), np.float32(0.098739915), np.float32(0.116178036), np.float32(0.122763745), np.float32(0.11282001), np.float32(0.11302506), np.float32(0.11641949), np.float32(0.11729365), np.float32(0.09788517), np.float32(0.08554984), np.float32(0.08842514), np.float32(0.0903729), np.float32(0.088353656), np.float32(0.06852769), np.float32(0.07043758), np.float32(0.075598024), np.float32(0.06566642), np.float32(0.06704339), np.float32(0.07047749), np.float32(0.06776184), np.float32(0.059603352), np.float32(0.06234885), np.float32(0.06791565), np.float32(0.058796372), np.float32(0.06224658), np.float32(0.069507025), np.float32(0.07183802), np.float32(0.07175748), np.float32(0.075202234), np.float32(0.0786033), np.float32(0.07394757), np.float32(0.079020984), np.float32(0.079853185), np.float32(0.07987424), np.float32(0.07497684), np.float32(0.07211734), np.float32(0.07620268), np.float32(0.077600844), np.float32(0.08133624), np.float32(0.08066185), np.float32(0.087063126), np.float32(0.09265115), np.float32(0.088818364), np.float32(0.10427878), np.float32(0.116282016), np.float32(0.12030481), np.float32(0.1155311), np.float32(0.13305657), np.float32(0.15495962), np.float32(0.16746643), np.float32(0.17271751), np.float32(0.19703555), np.float32(0.21828589), np.float32(0.2521127), np.float32(0.27858117), np.float32(0.2959582), np.float32(0.3128999), np.float32(0.39198935), np.float32(0.44941694), np.float32(0.49271002), np.float32(0.54612446), np.float32(0.5568417), np.float32(0.53794146), np.float32(0.601412), np.float32(0.6212368), np.float32(0.6477193), np.float32(0.63687545), np.float32(0.74514246)], 'MSNFSRSYSDSVAIDQDEQPDDKKKADHRLSVPVEQTSDEIKTRKDKAQSNWTKIFRPWRWKKKKRSEKFTKTATSLERKISVRSTREDLIKRGLLTETNGEPASTLEKPVVQSSDEQDELNEVDQQDDTISSAMNRFPSLPKQSDSIRNRRRSPSDPSVAMRSDNDLNRNNATHAACQAKSEASTHYIHQKYPSDEVTRDKGENDARRHFHRHSYQIATSSSNSLNRGDDRLNVGRFQMRGSGGNDLVAVGIIGHNAPGSRSAVSYSGPTPIPAERSFPRSSDSLKNAEQRFNDEHSLTTAASLPPALAARLSQDLSNAISNSLKSQVASKTQEKSHPYRESSKQDHVHSNIANPRSSQDNARLTSKSETSKPVQHISANESLISPRPVAAKRTEQSIVGKSATHVVKGPPPKPPPKPSKQVINKATEQYKRSSVEVKDSSQVPLPPPQYSKPRKPEHLVPNIPTGDVRFAGSAEIIQRTTQINIPQYLRENCTESENNSSTAACDSDSDSSGPILYRDDDDEDDEVDDAGGLAAKVARRDTLALRLANRPNRTELEQRNIISSPQKTEEERSAVKVNLTRRLSQRPTKSELQQRNILPNETPEARVKEREEVKRQLTRKLSMRPTVKELIERKVLINWHEYVEVYEVQNYDRRGDKPWTRLTPADKASIRKELNEFKANEMTVHEDSRRYTRFHKP': [np.float32(0.96036315), np.float32(0.96007913), np.float32(0.9605971), np.float32(0.9599206), np.float32(0.96480465), np.float32(0.96616524), np.float32(0.96671236), np.float32(0.9687158), np.float32(0.9681644), np.float32(0.96840703), np.float32(0.9677444), np.float32(0.96216846), np.float32(0.9642816), np.float32(0.95730674), np.float32(0.96322984), np.float32(0.9646499), np.float32(0.9670405), np.float32(0.96947473), np.float32(0.9710387), np.float32(0.9712905), np.float32(0.9721095), np.float32(0.97100216), np.float32(0.97218806), np.float32(0.9720105), np.float32(0.971677), np.float32(0.97000307), np.float32(0.96863234), np.float32(0.9693876), np.float32(0.9697278), np.float32(0.9694074), np.float32(0.96940327), np.float32(0.968232), np.float32(0.9661113), np.float32(0.96513957), np.float32(0.9624759), np.float32(0.9614997), np.float32(0.95702803), np.float32(0.952903), np.float32(0.9463682), np.float32(0.9449954), np.float32(0.9414386), np.float32(0.9267993), np.float32(0.9101081), np.float32(0.9064646), np.float32(0.8923548), np.float32(0.894096), np.float32(0.8851297), np.float32(0.88747895), np.float32(0.8881646), np.float32(0.89161813), np.float32(0.88376915), np.float32(0.8839691), np.float32(0.8868759), np.float32(0.8884478), np.float32(0.88741857), np.float32(0.87492794), np.float32(0.86810094), np.float32(0.8804242), np.float32(0.87585014), np.float32(0.87518144), np.float32(0.90276897), np.float32(0.9088833), np.float32(0.9112457), np.float32(0.91005427), np.float32(0.8933174), np.float32(0.89469963), np.float32(0.8916683), np.float32(0.89090556), np.float32(0.88642955), np.float32(0.8752556), np.float32(0.87721694), np.float32(0.87240756), np.float32(0.87038934), np.float32(0.8706579), np.float32(0.8665848), np.float32(0.8651052), np.float32(0.8535883), np.float32(0.8425606), np.float32(0.82922703), np.float32(0.82936466), np.float32(0.82853454), np.float32(0.8185374), np.float32(0.7840592), np.float32(0.78184354), np.float32(0.780522), np.float32(0.7933196), np.float32(0.78644925), np.float32(0.7920189), np.float32(0.8099058), np.float32(0.7994811), np.float32(0.8102726), np.float32(0.81948876), np.float32(0.8272094), np.float32(0.85407823), np.float32(0.879261), np.float32(0.8994393), np.float32(0.91380227), np.float32(0.9269832), np.float32(0.9317414), np.float32(0.9391772), np.float32(0.9495167), np.float32(0.9543112), np.float32(0.9609082), np.float32(0.9641828), np.float32(0.97076136), np.float32(0.9713708), np.float32(0.97449017), np.float32(0.97636265), np.float32(0.9768271), np.float32(0.9784676), np.float32(0.9778882), np.float32(0.9774721), np.float32(0.9766102), np.float32(0.9760725), np.float32(0.9752172), np.float32(0.97432274), np.float32(0.9736458), np.float32(0.9735975), np.float32(0.97335035), np.float32(0.97254884), np.float32(0.9710513), np.float32(0.9696675), np.float32(0.96858907), np.float32(0.9682049), np.float32(0.96649265), np.float32(0.96638095), np.float32(0.9692973), np.float32(0.96950936), np.float32(0.9691658), np.float32(0.9681425), np.float32(0.9682515), np.float32(0.9678754), np.float32(0.96878225), np.float32(0.9654476), np.float32(0.96897864), np.float32(0.9689436), np.float32(0.96912795), np.float32(0.97188425), np.float32(0.97203404), np.float32(0.97248477), np.float32(0.9732635), np.float32(0.97433597), np.float32(0.97469443), np.float32(0.975181), np.float32(0.976495), np.float32(0.97611415), np.float32(0.97655565), np.float32(0.9755308), np.float32(0.97636056), np.float32(0.9752946), np.float32(0.9747618), np.float32(0.97553205), np.float32(0.97453123), np.float32(0.9739377), np.float32(0.97383964), np.float32(0.97326106), np.float32(0.9733638), np.float32(0.97403616), np.float32(0.9744455), np.float32(0.9748437), np.float32(0.9741397), np.float32(0.9732859), np.float32(0.97306865), np.float32(0.97305876), np.float32(0.97308946), np.float32(0.9726853), np.float32(0.97250587), np.float32(0.97163594), np.float32(0.9721192), np.float32(0.97210115), np.float32(0.97064835), np.float32(0.9725656), np.float32(0.97192895), np.float32(0.9721643), np.float32(0.9695397), np.float32(0.9700216), np.float32(0.9704527), np.float32(0.9696918), np.float32(0.9691009), np.float32(0.96894115), np.float32(0.9679474), np.float32(0.966515), np.float32(0.9660384), np.float32(0.9649273), np.float32(0.96539915), np.float32(0.9660288), np.float32(0.96420705), np.float32(0.961116), np.float32(0.96383846), np.float32(0.96324533), np.float32(0.96599436), np.float32(0.9639078), np.float32(0.961343), np.float32(0.9597705), np.float32(0.95958495), np.float32(0.9580727), np.float32(0.9559712), np.float32(0.9548546), np.float32(0.952953), np.float32(0.9541402), np.float32(0.9514981), np.float32(0.95664823), np.float32(0.9528146), np.float32(0.9527862), np.float32(0.9554225), np.float32(0.9551641), np.float32(0.95727044), np.float32(0.9571719), np.float32(0.9556076), np.float32(0.9518801), np.float32(0.94857144), np.float32(0.95107156), np.float32(0.9569079), np.float32(0.959688), np.float32(0.9612602), np.float32(0.9609493), np.float32(0.9605883), np.float32(0.96135855), np.float32(0.9638483), np.float32(0.9658527), np.float32(0.96535224), np.float32(0.9660146), np.float32(0.9682998), np.float32(0.9675889), np.float32(0.96888494), np.float32(0.9695026), np.float32(0.9709179), np.float32(0.97314566), np.float32(0.9734239), np.float32(0.9729601), np.float32(0.9692478), np.float32(0.9695421), np.float32(0.9696779), np.float32(0.9701975), np.float32(0.9690843), np.float32(0.97258854), np.float32(0.9733238), np.float32(0.97173303), np.float32(0.97236574), np.float32(0.9629822), np.float32(0.9558418), np.float32(0.94957876), np.float32(0.9632456), np.float32(0.95409364), np.float32(0.958835), np.float32(0.9612711), np.float32(0.96080315), np.float32(0.9650334), np.float32(0.9657757), np.float32(0.9640376), np.float32(0.9674559), np.float32(0.9655961), np.float32(0.96766603), np.float32(0.9654691), np.float32(0.96896166), np.float32(0.9668897), np.float32(0.964527), np.float32(0.9681341), np.float32(0.9671299), np.float32(0.9676894), np.float32(0.9707664), np.float32(0.9687298), np.float32(0.97405857), np.float32(0.97482705), np.float32(0.97721), np.float32(0.977247), np.float32(0.97953624), np.float32(0.98078674), np.float32(0.9807653), np.float32(0.9807052), np.float32(0.9792234), np.float32(0.9773931), np.float32(0.9756402), np.float32(0.97423923), np.float32(0.9737921), np.float32(0.9738854), np.float32(0.97351325), np.float32(0.9726141), np.float32(0.97364116), np.float32(0.9738029), np.float32(0.97400326), np.float32(0.97339636), np.float32(0.9720042), np.float32(0.97145385), np.float32(0.97140783), np.float32(0.97038704), np.float32(0.96841174), np.float32(0.96859914), np.float32(0.96842647), np.float32(0.9678959), np.float32(0.9701019), np.float32(0.9693263), np.float32(0.9689821), np.float32(0.96520674), np.float32(0.9628915), np.float32(0.96357596), np.float32(0.955095), np.float32(0.9535214), np.float32(0.9491131), np.float32(0.9469019), np.float32(0.9502624), np.float32(0.95426285), np.float32(0.9499658), np.float32(0.9455263), np.float32(0.93896645), np.float32(0.9309409), np.float32(0.9209909), np.float32(0.9201763), np.float32(0.90688163), np.float32(0.8956956), np.float32(0.8812134), np.float32(0.877631), np.float32(0.8796144), np.float32(0.875961), np.float32(0.87609005), np.float32(0.8592784), np.float32(0.8516054), np.float32(0.83011717), np.float32(0.83246726), np.float32(0.8223125), np.float32(0.82888633), np.float32(0.8248576), np.float32(0.8217638), np.float32(0.8336218), np.float32(0.84380466), np.float32(0.8430839), np.float32(0.85213244), np.float32(0.85748774), np.float32(0.8701519), np.float32(0.8749839), np.float32(0.8919724), np.float32(0.9060642), np.float32(0.9254), np.float32(0.93301153), np.float32(0.94635123), np.float32(0.95370024), np.float32(0.95961744), np.float32(0.9635745), np.float32(0.9663509), np.float32(0.9680839), np.float32(0.96892786), np.float32(0.96889216), np.float32(0.9699823), np.float32(0.9705884), np.float32(0.9695635), np.float32(0.9713468), np.float32(0.97151077), np.float32(0.9690203), np.float32(0.9695733), np.float32(0.9701055), np.float32(0.9705461), np.float32(0.9706689), np.float32(0.97054356), np.float32(0.97130716), np.float32(0.9716532), np.float32(0.97224313), np.float32(0.973905), np.float32(0.9727543), np.float32(0.97377497), np.float32(0.97425634), np.float32(0.975664), np.float32(0.97552335), np.float32(0.9757987), np.float32(0.9765154), np.float32(0.9773171), np.float32(0.9771567), np.float32(0.9779717), np.float32(0.9765856), np.float32(0.9766068), np.float32(0.9759009), np.float32(0.9764173), np.float32(0.97601956), np.float32(0.9765282), np.float32(0.9769249), np.float32(0.9759395), np.float32(0.9765231), np.float32(0.9765887), np.float32(0.97563744), np.float32(0.97644097), np.float32(0.9770463), np.float32(0.97750616), np.float32(0.97826284), np.float32(0.97843313), np.float32(0.9775555), np.float32(0.97802395), np.float32(0.97777003), np.float32(0.9777629), np.float32(0.97852135), np.float32(0.97915274), np.float32(0.9780181), np.float32(0.97835743), np.float32(0.97835976), np.float32(0.9790797), np.float32(0.9798518), np.float32(0.98061144), np.float32(0.9809671), np.float32(0.9810854), np.float32(0.98130965), np.float32(0.9817894), np.float32(0.98194593), np.float32(0.98232055), np.float32(0.9822468), np.float32(0.9823679), np.float32(0.9823307), np.float32(0.9829465), np.float32(0.9825637), np.float32(0.98258233), np.float32(0.98251176), np.float32(0.98215497), np.float32(0.98202765), np.float32(0.982842), np.float32(0.9824058), np.float32(0.9815931), np.float32(0.9812195), np.float32(0.98090327), np.float32(0.9805469), np.float32(0.98002106), np.float32(0.9797871), np.float32(0.9790283), np.float32(0.97924644), np.float32(0.9797148), np.float32(0.9788118), np.float32(0.9786943), np.float32(0.9780995), np.float32(0.9770322), np.float32(0.9764935), np.float32(0.97616744), np.float32(0.9765361), np.float32(0.9766003), np.float32(0.9766451), np.float32(0.9756811), np.float32(0.97699374), np.float32(0.97705156), np.float32(0.9771218), np.float32(0.97800463), np.float32(0.97675496), np.float32(0.97654814), np.float32(0.9764973), np.float32(0.9769841), np.float32(0.97789395), np.float32(0.9776429), np.float32(0.97805643), np.float32(0.9784142), np.float32(0.97854304), np.float32(0.9787071), np.float32(0.978028), np.float32(0.9790355), np.float32(0.9793611), np.float32(0.9795583), np.float32(0.9793193), np.float32(0.9783504), np.float32(0.9784088), np.float32(0.97846794), np.float32(0.97833693), np.float32(0.9790415), np.float32(0.978452), np.float32(0.978214), np.float32(0.9778707), np.float32(0.97693855), np.float32(0.9773989), np.float32(0.97656494), np.float32(0.97469383), np.float32(0.97186035), np.float32(0.9690484), np.float32(0.9711365), np.float32(0.9723459), np.float32(0.9712394), np.float32(0.9699173), np.float32(0.96903026), np.float32(0.9657506), np.float32(0.9630776), np.float32(0.96271384), np.float32(0.9606029), np.float32(0.9593735), np.float32(0.9550885), np.float32(0.9487603), np.float32(0.94945866), np.float32(0.95336837), np.float32(0.95179605), np.float32(0.9512729), np.float32(0.9430397), np.float32(0.93754363), np.float32(0.9250385), np.float32(0.91400856), np.float32(0.9138369), np.float32(0.92516), np.float32(0.9362114), np.float32(0.9442043), np.float32(0.9419177), np.float32(0.94435054), np.float32(0.94834), np.float32(0.9527005), np.float32(0.95692265), np.float32(0.9603669), np.float32(0.959804), np.float32(0.9645139), np.float32(0.964413), np.float32(0.9688917), np.float32(0.96983653), np.float32(0.9725576), np.float32(0.9733026), np.float32(0.97447795), np.float32(0.97449774), np.float32(0.97459453), np.float32(0.9752069), np.float32(0.97570246), np.float32(0.976069), np.float32(0.97560185), np.float32(0.97555315), np.float32(0.9759186), np.float32(0.97549134), np.float32(0.97537404), np.float32(0.97553444), np.float32(0.9755642), np.float32(0.9750841), np.float32(0.9752483), np.float32(0.9747592), np.float32(0.97477514), np.float32(0.97562444), np.float32(0.9761111), np.float32(0.9766815), np.float32(0.9760419), np.float32(0.9764544), np.float32(0.97495097), np.float32(0.9733324), np.float32(0.9710315), np.float32(0.96909654), np.float32(0.96820307), np.float32(0.9686866), np.float32(0.9662417), np.float32(0.9639848), np.float32(0.9659316), np.float32(0.96461684), np.float32(0.9596566), np.float32(0.9580305), np.float32(0.9574034), np.float32(0.95647913), np.float32(0.9558836), np.float32(0.95621955), np.float32(0.9529216), np.float32(0.94397753), np.float32(0.94555825), np.float32(0.9388849), np.float32(0.93825084), np.float32(0.93457687), np.float32(0.93992406), np.float32(0.93509424), np.float32(0.9361924), np.float32(0.93633085), np.float32(0.936287), np.float32(0.9380347), np.float32(0.94165295), np.float32(0.9400082), np.float32(0.93597776), np.float32(0.9407657), np.float32(0.945354), np.float32(0.94848615), np.float32(0.9504021), np.float32(0.95169574), np.float32(0.9503799), np.float32(0.9403701), np.float32(0.9411755), np.float32(0.93817496), np.float32(0.939507), np.float32(0.9467593), np.float32(0.95472693), np.float32(0.9491785), np.float32(0.9450695), np.float32(0.9437265), np.float32(0.9430404), np.float32(0.9492968), np.float32(0.95456624), np.float32(0.95062256), np.float32(0.9450072), np.float32(0.94070625), np.float32(0.94076353), np.float32(0.94022876), np.float32(0.94377434), np.float32(0.9473316), np.float32(0.9450465), np.float32(0.944653), np.float32(0.95386744), np.float32(0.9512525), np.float32(0.9541718), np.float32(0.95397395), np.float32(0.9520132), np.float32(0.9512056), np.float32(0.95131284), np.float32(0.951256), np.float32(0.94366074), np.float32(0.9396683), np.float32(0.9318878), np.float32(0.92315894), np.float32(0.9228048), np.float32(0.9199291), np.float32(0.9102245), np.float32(0.90236723), np.float32(0.908542), np.float32(0.90524065), np.float32(0.89607877), np.float32(0.8925996), np.float32(0.89683414), np.float32(0.8846489), np.float32(0.87474906), np.float32(0.8609578), np.float32(0.84871787), np.float32(0.8038204), np.float32(0.7590754), np.float32(0.74613637), np.float32(0.73337144), np.float32(0.6865309), np.float32(0.6711872), np.float32(0.62128806), np.float32(0.5966584), np.float32(0.56982917), np.float32(0.55757487), np.float32(0.5114139), np.float32(0.46977133), np.float32(0.46584743), np.float32(0.42010072), np.float32(0.40633905), np.float32(0.38011044), np.float32(0.37160084), np.float32(0.363941), np.float32(0.33342922), np.float32(0.32029435), np.float32(0.30972403), np.float32(0.33899242), np.float32(0.32622248), np.float32(0.33349165), np.float32(0.325262), np.float32(0.326166), np.float32(0.32595736), np.float32(0.32363003), np.float32(0.32578045), np.float32(0.31830612), np.float32(0.31061485), np.float32(0.29539305), np.float32(0.29027945), np.float32(0.27069518), np.float32(0.30658117), np.float32(0.3235575), np.float32(0.32912824), np.float32(0.35016158), np.float32(0.36197385), np.float32(0.3673731), np.float32(0.36911786), np.float32(0.37208912), np.float32(0.37258613), np.float32(0.3716868), np.float32(0.40337348), np.float32(0.4198169), np.float32(0.41437376), np.float32(0.4335759), np.float32(0.46732712), np.float32(0.48997763), np.float32(0.5107354), np.float32(0.53725797), np.float32(0.5215948), np.float32(0.5126098), np.float32(0.51661456), np.float32(0.5481749), np.float32(0.54711705), np.float32(0.55548656), np.float32(0.50399184), np.float32(0.4967677), np.float32(0.45896852), np.float32(0.4322589), np.float32(0.40426028), np.float32(0.38410753), np.float32(0.3690581), np.float32(0.36932784), np.float32(0.3793695), np.float32(0.39295372), np.float32(0.38876882), np.float32(0.40705416), np.float32(0.40742686), np.float32(0.4063859), np.float32(0.41903308), np.float32(0.45260537), np.float32(0.47070664), np.float32(0.46862108), np.float32(0.49127775), np.float32(0.5733037), np.float32(0.6107425), np.float32(0.6217917), np.float32(0.6561041), np.float32(0.66431254), np.float32(0.6430093), np.float32(0.63200647), np.float32(0.70334524), np.float32(0.6998864), np.float32(0.6839051), np.float32(0.68269575), np.float32(0.70218915), np.float32(0.7048255), np.float32(0.7313322), np.float32(0.8168082)], 'MMASMRVVKELEDLQKKPPPYLRNLSSDDANVLVWHALLLPDQPPYHLKAFNLRISFPPEYPFKPPMIKFTTKIYHPNVDENGQICLPIISSENWKPCTKTCQVLEALNVLVNRPNIREPLRMDLADLLTQNPELFRKNAEEFTLRFGVDRPS': [np.float32(0.5261108), np.float32(0.4239785), np.float32(0.48097682), np.float32(0.45360857), np.float32(0.4239539), np.float32(0.44532564), np.float32(0.42919606), np.float32(0.45299125), np.float32(0.43522805), np.float32(0.44710314), np.float32(0.4355327), np.float32(0.4324277), np.float32(0.4466874), np.float32(0.39022234), np.float32(0.34003454), np.float32(0.31730136), np.float32(0.33166733), np.float32(0.33192003), np.float32(0.28224537), np.float32(0.29062948), np.float32(0.2747378), np.float32(0.2602186), np.float32(0.22902618), np.float32(0.2272431), np.float32(0.2024311), np.float32(0.17484169), np.float32(0.1963227), np.float32(0.18847848), np.float32(0.15921517), np.float32(0.14698493), np.float32(0.1702512), np.float32(0.16674231), np.float32(0.15536273), np.float32(0.14364702), np.float32(0.135308), np.float32(0.12608561), np.float32(0.11632847), np.float32(0.13231193), np.float32(0.13509117), np.float32(0.12834622), np.float32(0.11584877), np.float32(0.10085045), np.float32(0.10942904), np.float32(0.11200665), np.float32(0.123760715), np.float32(0.1255216), np.float32(0.14487341), np.float32(0.16290988), np.float32(0.20424485), np.float32(0.20230903), np.float32(0.23196311), np.float32(0.21836622), np.float32(0.24890777), np.float32(0.20765193), np.float32(0.20164943), np.float32(0.19955695), np.float32(0.18227458), np.float32(0.18232243), np.float32(0.1636134), np.float32(0.1859856), np.float32(0.22590972), np.float32(0.25695753), np.float32(0.25642547), np.float32(0.26713026), np.float32(0.23206966), np.float32(0.26219746), np.float32(0.28794357), np.float32(0.28998432), np.float32(0.2975721), np.float32(0.3095898), np.float32(0.3525411), np.float32(0.33692876), np.float32(0.3114381), np.float32(0.29914737), np.float32(0.2623235), np.float32(0.19599254), np.float32(0.17726123), np.float32(0.16447353), np.float32(0.16799796), np.float32(0.14952089), np.float32(0.15295985), np.float32(0.1595513), np.float32(0.17268749), np.float32(0.16464922), np.float32(0.18146072), np.float32(0.18778679), np.float32(0.18596943), np.float32(0.19092482), np.float32(0.18578982), np.float32(0.15775113), np.float32(0.12717263), np.float32(0.13277782), np.float32(0.11737717), np.float32(0.097405516), np.float32(0.09318052), np.float32(0.089137495), np.float32(0.06812596), np.float32(0.06743084), np.float32(0.073157154), np.float32(0.07314835), np.float32(0.07135571), np.float32(0.08071755), np.float32(0.09252978), np.float32(0.10640181), np.float32(0.11505242), np.float32(0.105808415), np.float32(0.10351601), np.float32(0.111924395), np.float32(0.10207413), np.float32(0.085879296), np.float32(0.09169177), np.float32(0.08781063), np.float32(0.08363718), np.float32(0.07918274), np.float32(0.080545366), np.float32(0.080459595), np.float32(0.07964683), np.float32(0.08620082), np.float32(0.09532736), np.float32(0.11210884), np.float32(0.12619673), np.float32(0.1343444), np.float32(0.14603163), np.float32(0.15257548), np.float32(0.15114701), np.float32(0.1671623), np.float32(0.16389574), np.float32(0.1565948), np.float32(0.13872093), np.float32(0.14959428), np.float32(0.14051674), np.float32(0.13353485), np.float32(0.1292365), np.float32(0.13471049), np.float32(0.13318451), np.float32(0.13881528), np.float32(0.13841692), np.float32(0.16124496), np.float32(0.18128322), np.float32(0.1854844), np.float32(0.2031329), np.float32(0.23632273), np.float32(0.23064516), np.float32(0.257076), np.float32(0.2858192), np.float32(0.28310385), np.float32(0.26717478), np.float32(0.3084468), np.float32(0.3575604), np.float32(0.3565647), np.float32(0.38199285), np.float32(0.41466272), np.float32(0.43003446)], 'QVVIRRLPPSLTKEQLEEQLHPLPAHDYFEFFTGDLSLYPHLYSRAYINFRNPDDILLFRDRFDGYIFIDNKVVVKGLEYPAVVEFAPFQKIAKKKLKKKDAKTGSIDDDPEYKKFLETYCVEEEKTSANPETLLGDIEAKTRELIARRTTPLLEYIKNRKLEKQRIREEKREERRRRELEKKRIREEEKRKKREEEKCKRKETDKQKKAAEKEVRIKLLKKPDKGEEAATEKPKEPGEDIESGEGQWEASPGCAVGKAKPRESPLEERREKSQNDSDKEQKDMERKFREKELETQRYHLDDSRKLRAHYEFDKFSRRNEEEMKPGKGFTPDRGKTGSQDRGVPVEAAERPGREQKSEDSPAPRKERVRNKDRPALPLYQPGARMRARECGGRFSEEGRDGRRAEAEDSAGAGSKKSKEAE': [np.float32(0.57311946), np.float32(0.6343161), np.float32(0.63765645), np.float32(0.5902187), np.float32(0.5664474), np.float32(0.5792951), np.float32(0.5633744), np.float32(0.50007105), np.float32(0.44102803), np.float32(0.45742834), np.float32(0.41978395), np.float32(0.3438016), np.float32(0.35568854), np.float32(0.35181358), np.float32(0.37029532), np.float32(0.32620245), np.float32(0.30084276), np.float32(0.25728166), np.float32(0.2677044), np.float32(0.25549972), np.float32(0.24384417), np.float32(0.21888778), np.float32(0.20633689), np.float32(0.20144139), np.float32(0.19312464), np.float32(0.18826953), np.float32(0.16675371), np.float32(0.15478517), np.float32(0.16203555), np.float32(0.16184983), np.float32(0.13698187), np.float32(0.12230759), np.float32(0.12868375), np.float32(0.119580574), np.float32(0.10049943), np.float32(0.09806355), np.float32(0.08884677), np.float32(0.08259492), np.float32(0.0724345), np.float32(0.074184686), np.float32(0.0786657), np.float32(0.08490962), np.float32(0.08299963), np.float32(0.08368472), np.float32(0.081258774), np.float32(0.07482693), np.float32(0.06643805), np.float32(0.059948597), np.float32(0.060735244), np.float32(0.05976504), np.float32(0.06522255), np.float32(0.06840296), np.float32(0.07153202), np.float32(0.0691366), np.float32(0.069905646), np.float32(0.062854506), np.float32(0.06160684), np.float32(0.05129786), np.float32(0.054442085), np.float32(0.06336426), np.float32(0.070873015), np.float32(0.05975648), np.float32(0.06467565), np.float32(0.060634166), np.float32(0.05642406), np.float32(0.053232543), np.float32(0.043401096), np.float32(0.051898), np.float32(0.05614934), np.float32(0.061161045), np.float32(0.06734817), np.float32(0.07643264), np.float32(0.07833629), np.float32(0.074388206), np.float32(0.070768744), np.float32(0.07509696), np.float32(0.07335508), np.float32(0.075826764), np.float32(0.08408157), np.float32(0.10247782), np.float32(0.109005794), np.float32(0.11043855), np.float32(0.12048883), np.float32(0.13821533), np.float32(0.15368855), np.float32(0.1745613), np.float32(0.22130622), np.float32(0.2777261), np.float32(0.27269256), np.float32(0.29882476), np.float32(0.32744342), np.float32(0.37796873), np.float32(0.40542746), np.float32(0.45701742), np.float32(0.4990131), np.float32(0.5449734), np.float32(0.63654774), np.float32(0.6658372), np.float32(0.679828), np.float32(0.69496346), np.float32(0.6661581), np.float32(0.6306474), np.float32(0.61194175), np.float32(0.59861326), np.float32(0.60827214), np.float32(0.6715206), np.float32(0.6905587), np.float32(0.6765288), np.float32(0.6266246), np.float32(0.6291965), np.float32(0.62041694), np.float32(0.58202696), np.float32(0.5371551), np.float32(0.49611017), np.float32(0.47045505), np.float32(0.4080398), np.float32(0.43781412), np.float32(0.4575689), np.float32(0.40385062), np.float32(0.40974462), np.float32(0.4301499), np.float32(0.41608062), np.float32(0.41820955), np.float32(0.43771133), np.float32(0.42609504), np.float32(0.43130744), np.float32(0.37998307), np.float32(0.34823376), np.float32(0.36458266), np.float32(0.42022303), np.float32(0.36746156), np.float32(0.3638739), np.float32(0.3939509), np.float32(0.41257754), np.float32(0.4554201), np.float32(0.47578266), np.float32(0.4766973), np.float32(0.44647622), np.float32(0.38156146), np.float32(0.38303396), np.float32(0.3418556), np.float32(0.3357226), np.float32(0.33604205), np.float32(0.351842), np.float32(0.34166488), np.float32(0.3349692), np.float32(0.3411196), np.float32(0.34167182), np.float32(0.3449864), np.float32(0.34329477), np.float32(0.34658623), np.float32(0.35235867), np.float32(0.36106163), np.float32(0.3752137), np.float32(0.4065827), np.float32(0.4154863), np.float32(0.43568367), np.float32(0.47172552), np.float32(0.5134233), np.float32(0.5374366), np.float32(0.56023574), np.float32(0.5870281), np.float32(0.61420983), np.float32(0.6364946), np.float32(0.6294697), np.float32(0.6396612), np.float32(0.64601773), np.float32(0.6485722), np.float32(0.66526604), np.float32(0.6709823), np.float32(0.67868006), np.float32(0.6929989), np.float32(0.6975144), np.float32(0.6958201), np.float32(0.7053068), np.float32(0.70198953), np.float32(0.6985695), np.float32(0.69470334), np.float32(0.70203227), np.float32(0.7032601), np.float32(0.70382726), np.float32(0.70328295), np.float32(0.69497555), np.float32(0.694893), np.float32(0.67942345), np.float32(0.67576385), np.float32(0.6729485), np.float32(0.6664029), np.float32(0.6749784), np.float32(0.6889897), np.float32(0.6847586), np.float32(0.67881805), np.float32(0.6806177), np.float32(0.6829928), np.float32(0.6883612), np.float32(0.6888247), np.float32(0.6993974), np.float32(0.7108004), np.float32(0.7126638), np.float32(0.70297277), np.float32(0.6997911), np.float32(0.7256226), np.float32(0.7302194), np.float32(0.7270477), np.float32(0.73489887), np.float32(0.738034), np.float32(0.7416484), np.float32(0.7645632), np.float32(0.7677434), np.float32(0.7877979), np.float32(0.80119646), np.float32(0.8325195), np.float32(0.84520465), np.float32(0.85453373), np.float32(0.85811025), np.float32(0.86632943), np.float32(0.88199365), np.float32(0.8893095), np.float32(0.8939325), np.float32(0.90143394), np.float32(0.906145), np.float32(0.9107998), np.float32(0.9197192), np.float32(0.9342276), np.float32(0.94162536), np.float32(0.94653076), np.float32(0.9517153), np.float32(0.9603502), np.float32(0.963646), np.float32(0.96734345), np.float32(0.97094214), np.float32(0.9737787), np.float32(0.9745302), np.float32(0.9758095), np.float32(0.9766187), np.float32(0.9776783), np.float32(0.978292), np.float32(0.97781265), np.float32(0.97850704), np.float32(0.9777213), np.float32(0.9770259), np.float32(0.9781837), np.float32(0.9786646), np.float32(0.97930384), np.float32(0.98002666), np.float32(0.98034483), np.float32(0.9814936), np.float32(0.98130184), np.float32(0.98177886), np.float32(0.9811396), np.float32(0.9818526), np.float32(0.9810151), np.float32(0.9809176), np.float32(0.98035973), np.float32(0.98007274), np.float32(0.98011243), np.float32(0.97966653), np.float32(0.9775235), np.float32(0.97655016), np.float32(0.97515625), np.float32(0.9744839), np.float32(0.9701895), np.float32(0.9696418), np.float32(0.96749675), np.float32(0.96510506), np.float32(0.96272343), np.float32(0.95777184), np.float32(0.952487), np.float32(0.94543195), np.float32(0.93651307), np.float32(0.9246108), np.float32(0.91208696), np.float32(0.90067464), np.float32(0.88863325), np.float32(0.8733587), np.float32(0.85280555), np.float32(0.8422618), np.float32(0.8301269), np.float32(0.813052), np.float32(0.79425555), np.float32(0.7878656), np.float32(0.7701974), np.float32(0.7499506), np.float32(0.74339086), np.float32(0.71986485), np.float32(0.72187114), np.float32(0.70155066), np.float32(0.6725631), np.float32(0.6488213), np.float32(0.6449674), np.float32(0.6274117), np.float32(0.59154767), np.float32(0.6022022), np.float32(0.6131143), np.float32(0.5893242), np.float32(0.58251315), np.float32(0.5717555), np.float32(0.5716109), np.float32(0.5703137), np.float32(0.5666004), np.float32(0.57714176), np.float32(0.57169193), np.float32(0.57918394), np.float32(0.5808604), np.float32(0.58829254), np.float32(0.6102128), np.float32(0.61768955), np.float32(0.63005817), np.float32(0.66040456), np.float32(0.67203236), np.float32(0.68413717), np.float32(0.70729303), np.float32(0.7222262), np.float32(0.7379653), np.float32(0.7541862), np.float32(0.7853095), np.float32(0.79316354), np.float32(0.81817454), np.float32(0.8318964), np.float32(0.8431441), np.float32(0.8543732), np.float32(0.86834216), np.float32(0.8828765), np.float32(0.89973843), np.float32(0.90690714), np.float32(0.92162126), np.float32(0.9320748), np.float32(0.9501008), np.float32(0.96250916), np.float32(0.96815455), np.float32(0.9718745), np.float32(0.9753239), np.float32(0.9786088), np.float32(0.9800214), np.float32(0.98180974), np.float32(0.98240095), np.float32(0.98260605), np.float32(0.983023), np.float32(0.9834373), np.float32(0.98349774), np.float32(0.9839528), np.float32(0.98394275), np.float32(0.9844477), np.float32(0.9847168), np.float32(0.98505384), np.float32(0.98461956), np.float32(0.98463506), np.float32(0.9847035), np.float32(0.9845292), np.float32(0.98456913), np.float32(0.9846687), np.float32(0.9850981), np.float32(0.98509973), np.float32(0.9846688), np.float32(0.98437023), np.float32(0.98404974), np.float32(0.98440546), np.float32(0.9846299), np.float32(0.98442197), np.float32(0.9843127), np.float32(0.9844594), np.float32(0.9839655), np.float32(0.9839197), np.float32(0.9838067), np.float32(0.9836956), np.float32(0.98267305), np.float32(0.9826768), np.float32(0.9819193), np.float32(0.9808733), np.float32(0.9809105), np.float32(0.9790187), np.float32(0.97724336), np.float32(0.97769064), np.float32(0.97674245), np.float32(0.9767958), np.float32(0.97561544), np.float32(0.9742643), np.float32(0.97286195), np.float32(0.9733792), np.float32(0.9730234), np.float32(0.9719515), np.float32(0.9716343), np.float32(0.97163165), np.float32(0.9673998), np.float32(0.96709186), np.float32(0.96608657), np.float32(0.96459585), np.float32(0.9650329), np.float32(0.9652004), np.float32(0.96293145), np.float32(0.9609498), np.float32(0.9596511), np.float32(0.9586768), np.float32(0.95995563), np.float32(0.95784116), np.float32(0.95896614), np.float32(0.9579948), np.float32(0.9582986), np.float32(0.95914066), np.float32(0.95941836), np.float32(0.96026903), np.float32(0.9616409), np.float32(0.9620519), np.float32(0.96465445), np.float32(0.9678688), np.float32(0.96656644), np.float32(0.9669102), np.float32(0.96903247), np.float32(0.9672152), np.float32(0.9657015), np.float32(0.96604294), np.float32(0.96490043), np.float32(0.9604213), np.float32(0.95766366), np.float32(0.95143217), np.float32(0.9456621), np.float32(0.9455278), np.float32(0.9406228), np.float32(0.9467958), np.float32(0.951405), np.float32(0.9393494)], 'MKIAAFTLALLFITGGQARVLWQEDASQPELSLWSVLESYLEVLKQEVESLDVSKKYELKVDNGLKKVISYGQQLQEKLSPANKELIQKLIQTTVDVYKKIQADIEEIRSQVAPHTKEAFIKLSSHILEYRKNTQPLIEELKESIKNNTQDFQKKMTPYVEGLRDNVRSEFQDLRTNLGPLYDVIQKKISSSVEDIWKTVTPVVKELYEKFPPINEDLKTRLMAVWEAINKVYTPQA': [np.float32(0.88427335), np.float32(0.925688), np.float32(0.91999984), np.float32(0.9017888), np.float32(0.92302537), np.float32(0.9303908), np.float32(0.9329971), np.float32(0.9434953), np.float32(0.9547325), np.float32(0.9540235), np.float32(0.9318728), np.float32(0.9264246), np.float32(0.89451015), np.float32(0.883807), np.float32(0.6925881), np.float32(0.56586593), np.float32(0.56005174), np.float32(0.5818765), np.float32(0.6012266), np.float32(0.580187), np.float32(0.5554469), np.float32(0.510571), np.float32(0.4674241), np.float32(0.47409353), np.float32(0.39231706), np.float32(0.37274587), np.float32(0.3362292), np.float32(0.2986072), np.float32(0.20174855), np.float32(0.15695448), np.float32(0.15502031), np.float32(0.15149789), np.float32(0.1423583), np.float32(0.15868673), np.float32(0.17634612), np.float32(0.16838749), np.float32(0.15036765), np.float32(0.16530408), np.float32(0.17230605), np.float32(0.15606879), np.float32(0.15617332), np.float32(0.15267439), np.float32(0.14867371), np.float32(0.17051859), np.float32(0.1990855), np.float32(0.19733763), np.float32(0.1998518), np.float32(0.19926007), np.float32(0.205307), np.float32(0.20563434), np.float32(0.21271706), np.float32(0.20668943), np.float32(0.24024267), np.float32(0.27849263), np.float32(0.27440453), np.float32(0.31328025), np.float32(0.3060314), np.float32(0.2844862), np.float32(0.30026588), np.float32(0.2677028), np.float32(0.27358094), np.float32(0.27859333), np.float32(0.2806667), np.float32(0.25414887), np.float32(0.2370656), np.float32(0.26957867), np.float32(0.2891178), np.float32(0.2531541), np.float32(0.22719495), np.float32(0.28117493), np.float32(0.2741956), np.float32(0.24816294), np.float32(0.23934908), np.float32(0.29872936), np.float32(0.2888661), np.float32(0.22214675), np.float32(0.26710823), np.float32(0.3039895), np.float32(0.27305284), np.float32(0.24354349), np.float32(0.28870293), np.float32(0.29118446), np.float32(0.28099635), np.float32(0.26142097), np.float32(0.29592788), np.float32(0.2819592), np.float32(0.22606519), np.float32(0.28092915), np.float32(0.28889823), np.float32(0.20457512), np.float32(0.18387546), np.float32(0.19188863), np.float32(0.1773735), np.float32(0.13175324), np.float32(0.13123791), np.float32(0.1552964), np.float32(0.13008925), np.float32(0.11463359), np.float32(0.12568678), np.float32(0.15325093), np.float32(0.1462078), np.float32(0.13493966), np.float32(0.16870469), np.float32(0.19111574), np.float32(0.17435707), np.float32(0.17487471), np.float32(0.19474193), np.float32(0.1885396), np.float32(0.17330357), np.float32(0.18999727), np.float32(0.23064314), np.float32(0.21318509), np.float32(0.21993159), np.float32(0.23940761), np.float32(0.24078977), np.float32(0.20044853), np.float32(0.2251666), np.float32(0.2653976), np.float32(0.22024475), np.float32(0.20314889), np.float32(0.26321396), np.float32(0.2677814), np.float32(0.21184842), np.float32(0.21424901), np.float32(0.2181279), np.float32(0.21857373), np.float32(0.19300066), np.float32(0.19559686), np.float32(0.21649353), np.float32(0.19550708), np.float32(0.18306147), np.float32(0.204691), np.float32(0.21934035), np.float32(0.20338355), np.float32(0.2147055), np.float32(0.23089378), np.float32(0.23680551), np.float32(0.2377436), np.float32(0.27454498), np.float32(0.2991091), np.float32(0.2919661), np.float32(0.2776469), np.float32(0.32679468), np.float32(0.32553405), np.float32(0.29222405), np.float32(0.29999474), np.float32(0.31415576), np.float32(0.29821476), np.float32(0.2693864), np.float32(0.3021085), np.float32(0.32025707), np.float32(0.28870293), np.float32(0.28108454), np.float32(0.33029112), np.float32(0.35404968), np.float32(0.29317686), np.float32(0.30934158), np.float32(0.34144932), np.float32(0.30106547), np.float32(0.27035642), np.float32(0.28953782), np.float32(0.2941528), np.float32(0.25694704), np.float32(0.2325864), np.float32(0.25615627), np.float32(0.2586181), np.float32(0.22196291), np.float32(0.23647948), np.float32(0.24037473), np.float32(0.22912613), np.float32(0.20798399), np.float32(0.22611618), np.float32(0.2384525), np.float32(0.21022482), np.float32(0.21279365), np.float32(0.24035044), np.float32(0.24479875), np.float32(0.23831685), np.float32(0.24149795), np.float32(0.2648556), np.float32(0.2584022), np.float32(0.24358119), np.float32(0.25977072), np.float32(0.27598813), np.float32(0.23485063), np.float32(0.20517549), np.float32(0.2459663), np.float32(0.24993373), np.float32(0.21477953), np.float32(0.2083895), np.float32(0.2280565), np.float32(0.196806), np.float32(0.1895589), np.float32(0.1920333), np.float32(0.20323603), np.float32(0.18109061), np.float32(0.17903584), np.float32(0.19862972), np.float32(0.21657896), np.float32(0.19040284), np.float32(0.18877514), np.float32(0.21830462), np.float32(0.19932733), np.float32(0.19712043), np.float32(0.21897298), np.float32(0.24073346), np.float32(0.20157583), np.float32(0.21316443), np.float32(0.2621745), np.float32(0.27246878), np.float32(0.2232913), np.float32(0.23898242), np.float32(0.28717533), np.float32(0.25089368), np.float32(0.22923858), np.float32(0.27226654), np.float32(0.28573015), np.float32(0.23187986), np.float32(0.22765476), np.float32(0.26020354), np.float32(0.2750878), np.float32(0.25284272), np.float32(0.26119426), np.float32(0.30155355), np.float32(0.29350257), np.float32(0.28550005), np.float32(0.30084756), np.float32(0.30390477), np.float32(0.2843392), np.float32(0.27840906), np.float32(0.30263114), np.float32(0.28906322), np.float32(0.2638429), np.float32(0.27710605), np.float32(0.28692394), np.float32(0.28879744), np.float32(0.0027920683)], 'MALPYHVLKVCDGIVFAARGSNIHSFDSNFNPISVWKYPVKQQETNGEKAESETPAPVVEAEESPAPEGPPVKKRKVEDGEVVAVTEENKEESKEDTTEGQTETKTESQTQEVNRRSRRQKQKQKTEGGWAKNNKAVLEKPFVQGMYLTTDGRHLVAITGSDKTIWVFEHDGAGNLKQLSQRAMPKRPCALALTPDDKTILSADKFGDVFSLPLLFTPAEPTAAADVTTTASEVATPEPTPSAPATPAIPTPPTTDVAKAQSLSVKPQANELTVHTLRNLKALENQKRCLERQKAAKLAAALQASQFEHTLQLGHVSMLTSVAVAVHPSHPGRTYIITADRDEHIRVSRGIPQAHVIEGFLLGHDEFVSRVCIPEARRDVLISGGGDDDLFMWDWVSGKLLGKAPVLAEVKKALPSAEDAEKVTKVAVTRIFDVQQGAKTQIFVICERIPLLLIFTLTSTNTLQHTQTLSLLGNPLDVEYLKAESKLLVSIDPNTSSETQEEEASNGGVSSILALSFDDSESSWKVTIGGLKATEAAEEESSSLSPQDLQKLLYTTESLRKTNKDDE': [np.float32(0.85095406), np.float32(0.90264046), np.float32(0.89433366), np.float32(0.9276504), np.float32(0.9224221), np.float32(0.92893755), np.float32(0.92716914), np.float32(0.9209552), np.float32(0.9004259), np.float32(0.89463353), np.float32(0.9080769), np.float32(0.9220335), np.float32(0.920766), np.float32(0.91198623), np.float32(0.9228939), np.float32(0.92978907), np.float32(0.926245), np.float32(0.916942), np.float32(0.87115324), np.float32(0.8800543), np.float32(0.88376015), np.float32(0.90077406), np.float32(0.8952526), np.float32(0.9029991), np.float32(0.89263564), np.float32(0.9089111), np.float32(0.9108135), np.float32(0.916793), np.float32(0.914343), np.float32(0.91454726), np.float32(0.9076032), np.float32(0.90516883), np.float32(0.9053863), np.float32(0.9105711), np.float32(0.910224), np.float32(0.88110995), np.float32(0.8865015), np.float32(0.8842305), np.float32(0.88716507), np.float32(0.89845353), np.float32(0.9190029), np.float32(0.92919046), np.float32(0.9348597), np.float32(0.9406585), np.float32(0.9535386), np.float32(0.95589757), np.float32(0.9613721), np.float32(0.964588), np.float32(0.9697176), np.float32(0.97192985), np.float32(0.9748423), np.float32(0.9772888), np.float32(0.9787401), np.float32(0.9798688), np.float32(0.98096323), np.float32(0.9808832), np.float32(0.98208284), np.float32(0.9824776), np.float32(0.98265713), np.float32(0.9832727), np.float32(0.9839686), np.float32(0.98395246), np.float32(0.9839691), np.float32(0.9840645), np.float32(0.9840829), np.float32(0.9833906), np.float32(0.9827938), np.float32(0.982307), np.float32(0.98236716), np.float32(0.98241085), np.float32(0.98208714), np.float32(0.98227733), np.float32(0.98150116), np.float32(0.98224133), np.float32(0.9827612), np.float32(0.9827434), np.float32(0.98285276), np.float32(0.9829297), np.float32(0.983417), np.float32(0.9833603), np.float32(0.9829693), np.float32(0.9830308), np.float32(0.9833997), np.float32(0.98262906), np.float32(0.98255503), np.float32(0.98229593), np.float32(0.9817207), np.float32(0.9820518), np.float32(0.9814418), np.float32(0.98117507), np.float32(0.98066634), np.float32(0.9803494), np.float32(0.97967017), np.float32(0.97932327), np.float32(0.979428), np.float32(0.9808623), np.float32(0.98145777), np.float32(0.9823944), np.float32(0.98303473), np.float32(0.9835482), np.float32(0.98300534), np.float32(0.9829489), np.float32(0.9828231), np.float32(0.9815325), np.float32(0.9816404), np.float32(0.9819229), np.float32(0.98196685), np.float32(0.9817994), np.float32(0.9813178), np.float32(0.97997516), np.float32(0.9797534), np.float32(0.97877043), np.float32(0.97898954), np.float32(0.97692466), np.float32(0.97730356), np.float32(0.9777084), np.float32(0.9733046), np.float32(0.97056365), np.float32(0.9709717), np.float32(0.96809083), np.float32(0.97157335), np.float32(0.9708991), np.float32(0.9678508), np.float32(0.964018), np.float32(0.95669675), np.float32(0.9442541), np.float32(0.93261313), np.float32(0.9190742), np.float32(0.9130705), np.float32(0.8931657), np.float32(0.8674382), np.float32(0.81957436), np.float32(0.7721737), np.float32(0.69502676), np.float32(0.6040632), np.float32(0.5335531), np.float32(0.42837247), np.float32(0.38630223), np.float32(0.37531444), np.float32(0.3427119), np.float32(0.24384417), np.float32(0.24384417), np.float32(0.2266712), np.float32(0.18403874), np.float32(0.1424135), np.float32(0.10341037), np.float32(0.07017232), np.float32(0.056544065), np.float32(0.053783856), np.float32(0.049928945), np.float32(0.050047453), np.float32(0.046228744), np.float32(0.036289006), np.float32(0.02955104), np.float32(0.027653296), np.float32(0.026827494), np.float32(0.023337273), np.float32(0.022499036), np.float32(0.026470063), np.float32(0.035227425), np.float32(0.04135635), np.float32(0.050420325), np.float32(0.06082384), np.float32(0.062256623), np.float32(0.05574123), np.float32(0.060689207), np.float32(0.062499896), np.float32(0.06462061), np.float32(0.07920457), np.float32(0.08722696), np.float32(0.110094555), np.float32(0.11519178), np.float32(0.12269859), np.float32(0.13382801), np.float32(0.14953853), np.float32(0.15659197), np.float32(0.18072347), np.float32(0.1915644), np.float32(0.20756783), np.float32(0.27729788), np.float32(0.3493464), np.float32(0.3371365), np.float32(0.3449532), np.float32(0.45487687), np.float32(0.4612322), np.float32(0.5993632), np.float32(0.6258273), np.float32(0.45226198), np.float32(0.36664784), np.float32(0.32354957), np.float32(0.36316514), np.float32(0.36596382), np.float32(0.35733488), np.float32(0.36170012), np.float32(0.32779342), np.float32(0.2882389), np.float32(0.32128707), np.float32(0.2894473), np.float32(0.26366827), np.float32(0.27752787), np.float32(0.1952352), np.float32(0.24091087), np.float32(0.3226309), np.float32(0.35333198), np.float32(0.2744206), np.float32(0.3157844), np.float32(0.4720845), np.float32(0.43162537), np.float32(0.5232117), np.float32(0.5197307), np.float32(0.49152377), np.float32(0.5349377), np.float32(0.58459395), np.float32(0.5937801), np.float32(0.6625682), np.float32(0.6789375), np.float32(0.71592647), np.float32(0.79426324), np.float32(0.8461275), np.float32(0.88072217), np.float32(0.8917075), np.float32(0.9216941), np.float32(0.9430025), np.float32(0.95406795), np.float32(0.9639986), np.float32(0.9687469), np.float32(0.9733976), np.float32(0.9762046), np.float32(0.97793317), np.float32(0.97955656), np.float32(0.9803678), np.float32(0.9808153), np.float32(0.9810354), np.float32(0.9821584), np.float32(0.98221415), np.float32(0.98321635), np.float32(0.9828971), np.float32(0.9836924), np.float32(0.98448527), np.float32(0.984117), np.float32(0.9844714), np.float32(0.98443407), np.float32(0.98381597), np.float32(0.9830337), np.float32(0.9826748), np.float32(0.98249876), np.float32(0.9811111), np.float32(0.9814926), np.float32(0.98084885), np.float32(0.98047835), np.float32(0.9798417), np.float32(0.9774991), np.float32(0.97595686), np.float32(0.9727341), np.float32(0.9721515), np.float32(0.9669729), np.float32(0.96163636), np.float32(0.9556558), np.float32(0.9472231), np.float32(0.95162743), np.float32(0.94128823), np.float32(0.9246971), np.float32(0.91195637), np.float32(0.8826209), np.float32(0.8490922), np.float32(0.81789845), np.float32(0.81330323), np.float32(0.7641397), np.float32(0.7351878), np.float32(0.7170709), np.float32(0.6785635), np.float32(0.6342568), np.float32(0.5644929), np.float32(0.52004784), np.float32(0.4959632), np.float32(0.457576), np.float32(0.42961222), np.float32(0.3703547), np.float32(0.33780935), np.float32(0.30583915), np.float32(0.30225298), np.float32(0.29749814), np.float32(0.3049685), np.float32(0.28469864), np.float32(0.27115133), np.float32(0.29236856), np.float32(0.28115284), np.float32(0.26552314), np.float32(0.26781657), np.float32(0.27807048), np.float32(0.24670327), np.float32(0.2480423), np.float32(0.25774089), np.float32(0.23573194), np.float32(0.22201315), np.float32(0.21167253), np.float32(0.20936894), np.float32(0.19204663), np.float32(0.1977083), np.float32(0.19166587), np.float32(0.18132506), np.float32(0.16202676), np.float32(0.1515468), np.float32(0.12991603), np.float32(0.11387789), np.float32(0.10001884), np.float32(0.090757795), np.float32(0.08872126), np.float32(0.08425842), np.float32(0.070455804), np.float32(0.06445804), np.float32(0.061526906), np.float32(0.05648147), np.float32(0.053639628), np.float32(0.054855946), np.float32(0.043631647), np.float32(0.05139002), np.float32(0.05383237), np.float32(0.050547298), np.float32(0.053920556), np.float32(0.051475883), np.float32(0.049645923), np.float32(0.047083408), np.float32(0.04533848), np.float32(0.03910918), np.float32(0.036076985), np.float32(0.033036977), np.float32(0.028261501), np.float32(0.028976833), np.float32(0.034790136), np.float32(0.036397617), np.float32(0.031857207), np.float32(0.034248464), np.float32(0.03440052), np.float32(0.037437517), np.float32(0.03736264), np.float32(0.039247278), np.float32(0.046459455), np.float32(0.04882238), np.float32(0.04593168), np.float32(0.04521798), np.float32(0.048628196), np.float32(0.045262326), np.float32(0.041183636), np.float32(0.038523003), np.float32(0.037115555), np.float32(0.041084237), np.float32(0.048395228), np.float32(0.04923748), np.float32(0.05373833), np.float32(0.05797462), np.float32(0.06594504), np.float32(0.06965), np.float32(0.068786025), np.float32(0.065618575), np.float32(0.059882496), np.float32(0.05584169), np.float32(0.05880121), np.float32(0.05867093), np.float32(0.05935326), np.float32(0.05707445), np.float32(0.04835631), np.float32(0.046206906), np.float32(0.049543027), np.float32(0.04893261), np.float32(0.048247118), np.float32(0.049541637), np.float32(0.048663888), np.float32(0.045934685), np.float32(0.043560155), np.float32(0.039759018), np.float32(0.0389965), np.float32(0.04067288), np.float32(0.041249182), np.float32(0.043604966), np.float32(0.044246707), np.float32(0.041494224), np.float32(0.03723367), np.float32(0.03283407), np.float32(0.03120429), np.float32(0.030828869), np.float32(0.029180197), np.float32(0.02498636), np.float32(0.02313553), np.float32(0.024881775), np.float32(0.024283886), np.float32(0.023874164), np.float32(0.025182879), np.float32(0.024343194), np.float32(0.022600912), np.float32(0.024089774), np.float32(0.028783306), np.float32(0.03764683), np.float32(0.048047043), np.float32(0.054167636), np.float32(0.05036504), np.float32(0.051948007), np.float32(0.051651783), np.float32(0.04768458), np.float32(0.050015043), np.float32(0.058109105), np.float32(0.0646718), np.float32(0.05999287), np.float32(0.07358749), np.float32(0.0922954), np.float32(0.10743938), np.float32(0.12711304), np.float32(0.14079975), np.float32(0.14907691), np.float32(0.16946407), np.float32(0.19154844), np.float32(0.16476738), np.float32(0.16240948), np.float32(0.19699728), np.float32(0.16444805), np.float32(0.156281), np.float32(0.14600548), np.float32(0.13859028), np.float32(0.15025985), np.float32(0.15223153), np.float32(0.1374572), np.float32(0.13965204), np.float32(0.14891227), np.float32(0.14659716), np.float32(0.14511253), np.float32(0.14263354), np.float32(0.15168795), np.float32(0.14738493), np.float32(0.13438755), np.float32(0.11443418), np.float32(0.08220515), np.float32(0.06402618), np.float32(0.06507062), np.float32(0.04850783), np.float32(0.039191704), np.float32(0.041938234), np.float32(0.047770143), np.float32(0.040844332), np.float32(0.04483561), np.float32(0.045099158), np.float32(0.04398807), np.float32(0.04028819), np.float32(0.039074596), np.float32(0.0378151), np.float32(0.03565663), np.float32(0.033188812), np.float32(0.03528059), np.float32(0.032730706), np.float32(0.030992076), np.float32(0.03170842), np.float32(0.031952262), np.float32(0.030204227), np.float32(0.03414049), np.float32(0.035644736), np.float32(0.039563242), np.float32(0.044309553), np.float32(0.052149724), np.float32(0.05721173), np.float32(0.066320084), np.float32(0.065252975), np.float32(0.06659854), np.float32(0.069484115), np.float32(0.07256896), np.float32(0.08140797), np.float32(0.0884704), np.float32(0.09518367), np.float32(0.094109565), np.float32(0.102576055), np.float32(0.10196958), np.float32(0.10640972), np.float32(0.1106939), np.float32(0.114032075), np.float32(0.11378956), np.float32(0.099514775), np.float32(0.09990726), np.float32(0.10213234), np.float32(0.09736802), np.float32(0.09462127), np.float32(0.09958716), np.float32(0.09744843), np.float32(0.112734176), np.float32(0.13817967), np.float32(0.15888526), np.float32(0.16969566), np.float32(0.22728093), np.float32(0.261226), np.float32(0.28162435), np.float32(0.29757866), np.float32(0.3459908), np.float32(0.3964145), np.float32(0.46802768), np.float32(0.50417984), np.float32(0.60782856), np.float32(0.71653473), np.float32(0.7557529), np.float32(0.7772519), np.float32(0.7624589), np.float32(0.75912213), np.float32(0.7655693), np.float32(0.7756839), np.float32(0.78822494), np.float32(0.7849326), np.float32(0.85646945), np.float32(0.9111317), np.float32(0.8933601), np.float32(0.9053575), np.float32(0.8843371), np.float32(0.8935206), np.float32(0.8791677), np.float32(0.8709603), np.float32(0.8320247), np.float32(0.844022), np.float32(0.8248781), np.float32(0.83505714), np.float32(0.77415913), np.float32(0.709319), np.float32(0.6609451), np.float32(0.5804922), np.float32(0.5407703), np.float32(0.49334127), np.float32(0.55983), np.float32(0.48584414), np.float32(0.46590695), np.float32(0.4898511), np.float32(0.4733498), np.float32(0.58623683), np.float32(0.58366716), np.float32(0.63652205), np.float32(0.69305015), np.float32(0.70117575), np.float32(0.6852062), np.float32(0.71010125), np.float32(0.7674642), np.float32(0.7576416), np.float32(0.7097129), np.float32(0.74844736), np.float32(0.7635626), np.float32(0.7699049), np.float32(0.75305986), np.float32(0.79484177), np.float32(0.78123254), np.float32(0.7296563), np.float32(0.70648295), np.float32(0.6943726), np.float32(0.64944035), np.float32(0.60322976), np.float32(0.56530905), np.float32(0.5135329), np.float32(0.52146804), np.float32(0.5642589), np.float32(0.49922374), np.float32(0.46369624), np.float32(0.47050247), np.float32(0.4960359), np.float32(0.524826), np.float32(0.57681423), np.float32(0.64407676), np.float32(0.68320996), np.float32(0.7267173), np.float32(0.68649566), np.float32(0.6785235), np.float32(0.6929171), np.float32(0.6721237), np.float32(0.6498935), np.float32(0.64385706), np.float32(0.64340883), np.float32(0.63493675)], 'MSSSKSEDYKVGAYIGYRMEELGVSDYFVVPGDTNLTLLDSLLENPRLRMVECCNELNTGYAADGYARASECKTAVAVIPYIVGGLSILNAISGACSERLKVIVISGCPPTSVLTSSKPTHHTPSPTNKDVALHAFQGVTAASVRVNTAESATDVIDNAIIKCIQQSLPVYIELPNDIAGAPCPFPIPFTRKVEEATQLNRNGEALEAVTDLWNSSHRPVLLLGSQARVSLPRDIVQRLSEKLGCPVLCQPDGRWLSESHPQYWCTFWPGLLNPEGEKLVLDSDLWLAIGVSWSDLHTHSIDPKEENHRLIALQHDGVELPEDKVISPVNLRELVSAMIDSNIIRRSESLPSSKPSHPAGIQTEIKTSDDALTVRSLLSGVQAMLQENSKLVVDTGDTWFAASHVELPDGVDIYMQLPYASIGWSVPATLGAQVAHPHGRVVLMVGDGAFQMTAQEISTMVRMKLNPIIFLFNNLGYKTETAVHEGSYNYIANWDYTKLATSFLDKPHAHPPSPYATDKPGDDEMPVFAEKVRTQADLLRAMERVSAESDKLAFLECCIQPDNMTPELRALGEKVSKGVSK': [np.float32(0.31072125), np.float32(0.26543248), np.float32(0.27721104), np.float32(0.2693059), np.float32(0.27549887), np.float32(0.2860364), np.float32(0.26233733), np.float32(0.2699979), np.float32(0.25809044), np.float32(0.26293018), np.float32(0.25602037), np.float32(0.24275042), np.float32(0.20674206), np.float32(0.20085204), np.float32(0.19671926), np.float32(0.16869447), np.float32(0.14915392), np.float32(0.121213704), np.float32(0.10505168), np.float32(0.093520835), np.float32(0.08788026), np.float32(0.10043319), np.float32(0.096326955), np.float32(0.096825756), np.float32(0.10168648), np.float32(0.1011746), np.float32(0.09355666), np.float32(0.088393494), np.float32(0.10093731), np.float32(0.09940932), np.float32(0.091680974), np.float32(0.08703728), np.float32(0.09573744), np.float32(0.08816854), np.float32(0.09534196), np.float32(0.09099245), np.float32(0.0956804), np.float32(0.094930016), np.float32(0.08742435), np.float32(0.08880488), np.float32(0.10078375), np.float32(0.10164281), np.float32(0.100868024), np.float32(0.104504116), np.float32(0.10935578), np.float32(0.09910976), np.float32(0.099605545), np.float32(0.11046028), np.float32(0.11983854), np.float32(0.11932168), np.float32(0.12304059), np.float32(0.1426133), np.float32(0.15480976), np.float32(0.16522376), np.float32(0.17109515), np.float32(0.17087115), np.float32(0.16467087), np.float32(0.16070835), np.float32(0.16128005), np.float32(0.16402633), np.float32(0.16202307), np.float32(0.16661343), np.float32(0.16637196), np.float32(0.1677031), np.float32(0.15938894), np.float32(0.16737948), np.float32(0.20363969), np.float32(0.16917332), np.float32(0.15224852), np.float32(0.14758086), np.float32(0.13781483), np.float32(0.13484238), np.float32(0.12946968), np.float32(0.1359461), np.float32(0.11909383), np.float32(0.10804888), np.float32(0.0822019), np.float32(0.08774579), np.float32(0.07616249), np.float32(0.062090777), np.float32(0.05003624), np.float32(0.04686292), np.float32(0.046820074), np.float32(0.039851893), np.float32(0.041670904), np.float32(0.037780512), np.float32(0.03794818), np.float32(0.04270076), np.float32(0.03806109), np.float32(0.036778595), np.float32(0.03660638), np.float32(0.035572484), np.float32(0.03266233), np.float32(0.030767534), np.float32(0.029275985), np.float32(0.033057015), np.float32(0.03222589), np.float32(0.03212492), np.float32(0.032835122), np.float32(0.036352143), np.float32(0.041551072), np.float32(0.03816897), np.float32(0.037708517), np.float32(0.037732136), np.float32(0.039156392), np.float32(0.043569107), np.float32(0.052004736), np.float32(0.06278959), np.float32(0.090596594), np.float32(0.10792931), np.float32(0.10164149), np.float32(0.108329386), np.float32(0.15645082), np.float32(0.15582268), np.float32(0.17110534), np.float32(0.23138541), np.float32(0.32996276), np.float32(0.46972513), np.float32(0.49600706), np.float32(0.47045395), np.float32(0.41123164), np.float32(0.41255388), np.float32(0.43085477), np.float32(0.3562568), np.float32(0.32143837), np.float32(0.3480127), np.float32(0.384901), np.float32(0.35301685), np.float32(0.3718232), np.float32(0.3822027), np.float32(0.32245526), np.float32(0.26426035), np.float32(0.23498218), np.float32(0.21271077), np.float32(0.20751114), np.float32(0.20876624), np.float32(0.18268354), np.float32(0.19184828), np.float32(0.21680889), np.float32(0.23606017), np.float32(0.2937058), np.float32(0.30892405), np.float32(0.19432989), np.float32(0.19291379), np.float32(0.1743535), np.float32(0.16860381), np.float32(0.18308365), np.float32(0.19411302), np.float32(0.13948198), np.float32(0.12651181), np.float32(0.120621644), np.float32(0.14099056), np.float32(0.11744242), np.float32(0.10460827), np.float32(0.105382055), np.float32(0.09036016), np.float32(0.08696379), np.float32(0.07790936), np.float32(0.077263825), np.float32(0.062326897), np.float32(0.055373594), np.float32(0.055864953), np.float32(0.05028206), np.float32(0.050845392), np.float32(0.056876972), np.float32(0.057938162), np.float32(0.05580369), np.float32(0.058785025), np.float32(0.0672998), np.float32(0.06570343), np.float32(0.064773045), np.float32(0.06874327), np.float32(0.08076046), np.float32(0.08899934), np.float32(0.08820425), np.float32(0.1070028), np.float32(0.12230048), np.float32(0.12522534), np.float32(0.132183), np.float32(0.14639772), np.float32(0.16445513), np.float32(0.16204204), np.float32(0.17375124), np.float32(0.18391976), np.float32(0.19613647), np.float32(0.19294941), np.float32(0.22848424), np.float32(0.2235538), np.float32(0.21947011), np.float32(0.22356887), np.float32(0.23595057), np.float32(0.22439206), np.float32(0.22879684), np.float32(0.21474698), np.float32(0.17400733), np.float32(0.17431933), np.float32(0.16935684), np.float32(0.14114055), np.float32(0.13491699), np.float32(0.14116171), np.float32(0.13100322), np.float32(0.123909414), np.float32(0.13618101), np.float32(0.12968104), np.float32(0.11602046), np.float32(0.12237134), np.float32(0.10693974), np.float32(0.09510432), np.float32(0.09378265), np.float32(0.09005807), np.float32(0.077574074), np.float32(0.0735773), np.float32(0.06337488), np.float32(0.052480794), np.float32(0.047408435), np.float32(0.04476577), np.float32(0.04296692), np.float32(0.04277778), np.float32(0.045097508), np.float32(0.037086997), np.float32(0.034426887), np.float32(0.04215938), np.float32(0.04216346), np.float32(0.03506011), np.float32(0.03866242), np.float32(0.046630535), np.float32(0.04531194), np.float32(0.036593568), np.float32(0.033735085), np.float32(0.037169527), np.float32(0.04188906), np.float32(0.044380423), np.float32(0.050550364), np.float32(0.05467828), np.float32(0.056062657), np.float32(0.057417426), np.float32(0.057259824), np.float32(0.05866387), np.float32(0.06031548), np.float32(0.06462891), np.float32(0.06455295), np.float32(0.066162586), np.float32(0.06810812), np.float32(0.07541854), np.float32(0.07429008), np.float32(0.06896828), np.float32(0.06736938), np.float32(0.07874857), np.float32(0.0860493), np.float32(0.07961267), np.float32(0.07847466), np.float32(0.077796504), np.float32(0.07521981), np.float32(0.053690467), np.float32(0.048469927), np.float32(0.04682745), np.float32(0.039236743), np.float32(0.0407315), np.float32(0.039198026), np.float32(0.04309603), np.float32(0.04731096), np.float32(0.055687126), np.float32(0.059156697), np.float32(0.07153721), np.float32(0.06779796), np.float32(0.06693967), np.float32(0.06663922), np.float32(0.06592448), np.float32(0.06475656), np.float32(0.06315573), np.float32(0.058467902), np.float32(0.060157593), np.float32(0.064122684), np.float32(0.05607031), np.float32(0.051469516), np.float32(0.052773044), np.float32(0.051725406), np.float32(0.051138863), np.float32(0.047039054), np.float32(0.044152793), np.float32(0.045227595), np.float32(0.039992712), np.float32(0.039772164), np.float32(0.04109992), np.float32(0.041708212), np.float32(0.041198805), np.float32(0.03531185), np.float32(0.03213252), np.float32(0.03347725), np.float32(0.02974657), np.float32(0.030421993), np.float32(0.0342246), np.float32(0.0432714), np.float32(0.051150054), np.float32(0.058812693), np.float32(0.061339878), np.float32(0.060624212), np.float32(0.06422263), np.float32(0.07156238), np.float32(0.07122443), np.float32(0.08249659), np.float32(0.083293796), np.float32(0.09032824), np.float32(0.10848986), np.float32(0.13042197), np.float32(0.16332005), np.float32(0.17410119), np.float32(0.18360397), np.float32(0.18693504), np.float32(0.19628035), np.float32(0.2117767), np.float32(0.23378135), np.float32(0.24316621), np.float32(0.2638106), np.float32(0.24127704), np.float32(0.21778102), np.float32(0.19976717), np.float32(0.18152682), np.float32(0.16735849), np.float32(0.14092682), np.float32(0.13937315), np.float32(0.13733518), np.float32(0.13612661), np.float32(0.11992297), np.float32(0.11424979), np.float32(0.12804794), np.float32(0.1127456), np.float32(0.09878061), np.float32(0.09432017), np.float32(0.087227985), np.float32(0.08290339), np.float32(0.0760441), np.float32(0.07735544), np.float32(0.075218864), np.float32(0.07250881), np.float32(0.073753975), np.float32(0.094042614), np.float32(0.10983634), np.float32(0.119769916), np.float32(0.16381499), np.float32(0.18307252), np.float32(0.17946082), np.float32(0.17647609), np.float32(0.21725117), np.float32(0.23868214), np.float32(0.25234437), np.float32(0.30999252), np.float32(0.41233253), np.float32(0.4687404), np.float32(0.5213285), np.float32(0.60369503), np.float32(0.6473393), np.float32(0.6662341), np.float32(0.696107), np.float32(0.7619034), np.float32(0.7740472), np.float32(0.7734291), np.float32(0.80122733), np.float32(0.7960757), np.float32(0.81522644), np.float32(0.7341891), np.float32(0.704887), np.float32(0.60388094), np.float32(0.5023148), np.float32(0.40597358), np.float32(0.33935815), np.float32(0.25033095), np.float32(0.22895767), np.float32(0.20296754), np.float32(0.17131807), np.float32(0.1244765), np.float32(0.104887806), np.float32(0.07953676), np.float32(0.064470276), np.float32(0.06298456), np.float32(0.06503507), np.float32(0.06695185), np.float32(0.07361225), np.float32(0.07406407), np.float32(0.069650106), np.float32(0.0611081), np.float32(0.051666234), np.float32(0.051694214), np.float32(0.04696968), np.float32(0.050280947), np.float32(0.057222858), np.float32(0.05964772), np.float32(0.052894033), np.float32(0.05007336), np.float32(0.051063765), np.float32(0.04602032), np.float32(0.039657086), np.float32(0.041760627), np.float32(0.0427537), np.float32(0.044621345), np.float32(0.043415558), np.float32(0.048664294), np.float32(0.060323283), np.float32(0.056944463), np.float32(0.048548643), np.float32(0.04239238), np.float32(0.03889395), np.float32(0.036080293), np.float32(0.0352977), np.float32(0.03864679), np.float32(0.038110394), np.float32(0.03923642), np.float32(0.042579792), np.float32(0.040200997), np.float32(0.040794972), np.float32(0.03982631), np.float32(0.04117858), np.float32(0.043877643), np.float32(0.047234625), np.float32(0.041824948), np.float32(0.042454034), np.float32(0.042040672), np.float32(0.042830482), np.float32(0.035001777), np.float32(0.03789241), np.float32(0.03491157), np.float32(0.031160338), np.float32(0.027105093), np.float32(0.028742647), np.float32(0.029196804), np.float32(0.032786142), np.float32(0.041815206), np.float32(0.03945592), np.float32(0.036161717), np.float32(0.038630117), np.float32(0.032697678), np.float32(0.025607767), np.float32(0.022145405), np.float32(0.019291954), np.float32(0.018868804), np.float32(0.018752493), np.float32(0.018953271), np.float32(0.018859476), np.float32(0.018612541), np.float32(0.020893848), np.float32(0.02073664), np.float32(0.020225246), np.float32(0.019248597), np.float32(0.021791333), np.float32(0.022180576), np.float32(0.01799506), np.float32(0.017324764), np.float32(0.01781777), np.float32(0.016383426), np.float32(0.013683098), np.float32(0.014389699), np.float32(0.014121212), np.float32(0.01623092), np.float32(0.018417032), np.float32(0.023719873), np.float32(0.02964347), np.float32(0.031198824), np.float32(0.03271759), np.float32(0.03297482), np.float32(0.030325528), np.float32(0.028676633), np.float32(0.0294782), np.float32(0.030505825), np.float32(0.029254671), np.float32(0.03150666), np.float32(0.03210267), np.float32(0.034367684), np.float32(0.031312663), np.float32(0.02958975), np.float32(0.032555938), np.float32(0.035049338), np.float32(0.034470256), np.float32(0.035735324), np.float32(0.042073283), np.float32(0.04149029), np.float32(0.041651666), np.float32(0.03740782), np.float32(0.038815882), np.float32(0.0366169), np.float32(0.034734834), np.float32(0.03455368), np.float32(0.03761119), np.float32(0.04062396), np.float32(0.045707587), np.float32(0.046372607), np.float32(0.04991415), np.float32(0.051742826), np.float32(0.051956333), np.float32(0.051462427), np.float32(0.05300905), np.float32(0.052136127), np.float32(0.05168676), np.float32(0.051005304), np.float32(0.05588329), np.float32(0.07260541), np.float32(0.08534655), np.float32(0.09118072), np.float32(0.09183812), np.float32(0.09822421), np.float32(0.12008426), np.float32(0.15373866), np.float32(0.18561229), np.float32(0.21924403), np.float32(0.26316857), np.float32(0.2956011), np.float32(0.3106905), np.float32(0.3430237), np.float32(0.3902388), np.float32(0.43412438), np.float32(0.4628224), np.float32(0.4714091), np.float32(0.5631444), np.float32(0.5793216), np.float32(0.56630737), np.float32(0.5586681), np.float32(0.5781613), np.float32(0.5888121), np.float32(0.5130503), np.float32(0.5166886), np.float32(0.5060088), np.float32(0.49590763), np.float32(0.43600798), np.float32(0.45204583), np.float32(0.45838222), np.float32(0.44084206), np.float32(0.392122), np.float32(0.36458766), np.float32(0.29917407), np.float32(0.26365697), np.float32(0.21317923), np.float32(0.1633405), np.float32(0.14334099), np.float32(0.13834777), np.float32(0.12530763), np.float32(0.10250541), np.float32(0.09694763), np.float32(0.09527439), np.float32(0.10114925), np.float32(0.10677654), np.float32(0.10502544), np.float32(0.11214579), np.float32(0.11950931), np.float32(0.11187646), np.float32(0.10192474), np.float32(0.112340726), np.float32(0.1013103), np.float32(0.10260327), np.float32(0.10851811), np.float32(0.11765414), np.float32(0.12183526), np.float32(0.15886378), np.float32(0.18443906), np.float32(0.1746732), np.float32(0.1931493), np.float32(0.25790852), np.float32(0.2615135), np.float32(0.28466913), np.float32(0.309484), np.float32(0.30552977), np.float32(0.30358994), np.float32(0.26541963), np.float32(0.26277587), np.float32(0.26099205), np.float32(0.25188753), np.float32(0.24952823), np.float32(0.27771106), np.float32(0.3023954), np.float32(0.3018332), np.float32(0.32935077), np.float32(0.39807343), np.float32(0.453753), np.float32(0.5038124), np.float32(0.52322376), np.float32(0.55309117), np.float32(0.5384073), np.float32(0.47086337), np.float32(0.5557036), np.float32(0.5471523), np.float32(0.5056071), np.float32(0.49037886), np.float32(0.509155)], 'MARTAFHDEFVDYYTILGAESTSSYVEIRQQYLKLVLRYHPDRNPGREAEVLPQFQLIQKAHEVLKDPKLRELFDQRRLLEAGRPDGVLRFRPKKSGPKNDISTKVASKVSVTMATKFAEKKKKQDRENVDSKDNNITNFSLHRSFSASGKMEKNNSFKEVSTSKSYISSGYLHPKTSPIFKKNGYATENVVDPISSSPRFKGPNYNKFNAKLYLESLREKRRTYTPLSEISNGLNSNGVENSSITKSSPRSSSSSNNERFKDTSEESIIFTSPNTPEHPSVYQTDITPEIKLEHSDNNSPSKPEIPFRHPTSKPLPPKPLSRSKSSSLSRNQTRSQLNDLSAENDSTSNSTEYDDQLQSILRSLAIEGDDDEVAKVLPKPPSVPTIQAPIPPEAPRNLTNASVDSYLNSFEMYQRRWSSYSIIYTQYAFQWQIFKNKCFQLDLMNTPGQSRLIDNWKEGSQAIQLFYAYEQMHLRALEELQSLKESLFASFGI': [np.float32(0.28476757), np.float32(0.25504148), np.float32(0.20789038), np.float32(0.22161305), np.float32(0.20784044), np.float32(0.19524793), np.float32(0.1896652), np.float32(0.19192562), np.float32(0.1948771), np.float32(0.19263352), np.float32(0.19945788), np.float32(0.1976658), np.float32(0.20383665), np.float32(0.18165042), np.float32(0.1744462), np.float32(0.1723017), np.float32(0.15846029), np.float32(0.15489207), np.float32(0.15588798), np.float32(0.15950474), np.float32(0.13208497), np.float32(0.11491571), np.float32(0.12692043), np.float32(0.124890424), np.float32(0.10787167), np.float32(0.10793958), np.float32(0.12222403), np.float32(0.11753676), np.float32(0.10900171), np.float32(0.12818983), np.float32(0.13554041), np.float32(0.14140497), np.float32(0.13530928), np.float32(0.1352888), np.float32(0.12850901), np.float32(0.12526661), np.float32(0.12565613), np.float32(0.12717608), np.float32(0.12725073), np.float32(0.12155291), np.float32(0.12669805), np.float32(0.13351867), np.float32(0.13437612), np.float32(0.13257717), np.float32(0.15471187), np.float32(0.16685835), np.float32(0.15605585), np.float32(0.17652434), np.float32(0.21602486), np.float32(0.21544899), np.float32(0.20726869), np.float32(0.21842335), np.float32(0.22379144), np.float32(0.21185821), np.float32(0.20115215), np.float32(0.16699024), np.float32(0.16040173), np.float32(0.15702808), np.float32(0.14118853), np.float32(0.1382205), np.float32(0.14380324), np.float32(0.13946664), np.float32(0.12929936), np.float32(0.13807845), np.float32(0.14993247), np.float32(0.14693968), np.float32(0.15348169), np.float32(0.16505165), np.float32(0.16618845), np.float32(0.17757377), np.float32(0.19688274), np.float32(0.19872993), np.float32(0.20631807), np.float32(0.2417754), np.float32(0.2821724), np.float32(0.2724131), np.float32(0.27216762), np.float32(0.30013937), np.float32(0.30431134), np.float32(0.36402997), np.float32(0.41471896), np.float32(0.44980124), np.float32(0.49437276), np.float32(0.53884697), np.float32(0.5853692), np.float32(0.6102681), np.float32(0.65430635), np.float32(0.6747963), np.float32(0.6893043), np.float32(0.7259408), np.float32(0.7605031), np.float32(0.7913969), np.float32(0.82084584), np.float32(0.8631113), np.float32(0.8832778), np.float32(0.9230638), np.float32(0.93402016), np.float32(0.9471624), np.float32(0.95461667), np.float32(0.96165013), np.float32(0.96104115), np.float32(0.9600817), np.float32(0.95987654), np.float32(0.9554545), np.float32(0.9527785), np.float32(0.9525139), np.float32(0.94350207), np.float32(0.93281597), np.float32(0.92974925), np.float32(0.93128157), np.float32(0.9303095), np.float32(0.91858757), np.float32(0.90759057), np.float32(0.90191835), np.float32(0.8971188), np.float32(0.907711), np.float32(0.89494246), np.float32(0.89185387), np.float32(0.8774679), np.float32(0.88813555), np.float32(0.88120955), np.float32(0.8846083), np.float32(0.887424), np.float32(0.8899482), np.float32(0.8942232), np.float32(0.90767264), np.float32(0.90267205), np.float32(0.9133093), np.float32(0.9283221), np.float32(0.9326938), np.float32(0.9386269), np.float32(0.9467022), np.float32(0.94888455), np.float32(0.95167893), np.float32(0.95530033), np.float32(0.95723367), np.float32(0.96076), np.float32(0.9660081), np.float32(0.966998), np.float32(0.9688977), np.float32(0.9696251), np.float32(0.9700431), np.float32(0.96843463), np.float32(0.96962386), np.float32(0.9718036), np.float32(0.97144866), np.float32(0.97347295), np.float32(0.97352207), np.float32(0.97383684), np.float32(0.9737594), np.float32(0.9734856), np.float32(0.9732396), np.float32(0.97198683), np.float32(0.9738548), np.float32(0.9721234), np.float32(0.97383887), np.float32(0.97330755), np.float32(0.9738166), np.float32(0.9734311), np.float32(0.9732317), np.float32(0.9733391), np.float32(0.9742749), np.float32(0.97450024), np.float32(0.9736276), np.float32(0.97486407), np.float32(0.9749624), np.float32(0.97356594), np.float32(0.97333467), np.float32(0.9735946), np.float32(0.9744502), np.float32(0.9740484), np.float32(0.97465444), np.float32(0.97609484), np.float32(0.97639173), np.float32(0.9774125), np.float32(0.97732717), np.float32(0.97765255), np.float32(0.97848004), np.float32(0.97831124), np.float32(0.97802097), np.float32(0.9772042), np.float32(0.9769786), np.float32(0.9775048), np.float32(0.9782382), np.float32(0.9774136), np.float32(0.9758031), np.float32(0.9757236), np.float32(0.97482556), np.float32(0.97465295), np.float32(0.97550803), np.float32(0.9761222), np.float32(0.97621834), np.float32(0.97494614), np.float32(0.9737375), np.float32(0.9732814), np.float32(0.97256505), np.float32(0.9720863), np.float32(0.9725213), np.float32(0.9703781), np.float32(0.9687618), np.float32(0.96716857), np.float32(0.9630827), np.float32(0.96110874), np.float32(0.9539378), np.float32(0.9455228), np.float32(0.94139206), np.float32(0.9332451), np.float32(0.9289353), np.float32(0.9259611), np.float32(0.9250837), np.float32(0.93103874), np.float32(0.91896695), np.float32(0.9155926), np.float32(0.91180015), np.float32(0.9043482), np.float32(0.9035842), np.float32(0.914642), np.float32(0.8995424), np.float32(0.89518535), np.float32(0.89215577), np.float32(0.892291), np.float32(0.89728415), np.float32(0.90459365), np.float32(0.9042232), np.float32(0.9058206), np.float32(0.90565455), np.float32(0.91630185), np.float32(0.9278556), np.float32(0.9378204), np.float32(0.9472117), np.float32(0.9523173), np.float32(0.94790214), np.float32(0.950063), np.float32(0.96216726), np.float32(0.9653589), np.float32(0.96797425), np.float32(0.9698833), np.float32(0.9702706), np.float32(0.97382766), np.float32(0.97505504), np.float32(0.9753947), np.float32(0.976536), np.float32(0.97640926), np.float32(0.9761475), np.float32(0.9770308), np.float32(0.97625583), np.float32(0.9766783), np.float32(0.9755586), np.float32(0.97590476), np.float32(0.97614574), np.float32(0.9758061), np.float32(0.975555), np.float32(0.9749834), np.float32(0.97399175), np.float32(0.97495884), np.float32(0.97547877), np.float32(0.9746329), np.float32(0.97407645), np.float32(0.9746363), np.float32(0.9738479), np.float32(0.9742125), np.float32(0.97335815), np.float32(0.9733566), np.float32(0.9724497), np.float32(0.97229713), np.float32(0.9726973), np.float32(0.9734972), np.float32(0.9741339), np.float32(0.97489625), np.float32(0.9742846), np.float32(0.975173), np.float32(0.9754072), np.float32(0.97570944), np.float32(0.9751272), np.float32(0.97523427), np.float32(0.97580487), np.float32(0.97512674), np.float32(0.97549236), np.float32(0.97535205), np.float32(0.9742398), np.float32(0.9751178), np.float32(0.975156), np.float32(0.9751338), np.float32(0.975593), np.float32(0.9754381), np.float32(0.9762151), np.float32(0.9764681), np.float32(0.97687304), np.float32(0.97630423), np.float32(0.97617143), np.float32(0.97502464), np.float32(0.9753659), np.float32(0.9759276), np.float32(0.9764617), np.float32(0.9766955), np.float32(0.97654486), np.float32(0.9773311), np.float32(0.97791153), np.float32(0.9787323), np.float32(0.9785217), np.float32(0.9788655), np.float32(0.97886914), np.float32(0.9785291), np.float32(0.97883177), np.float32(0.97926724), np.float32(0.97915524), np.float32(0.98008716), np.float32(0.98034465), np.float32(0.98057485), np.float32(0.98081434), np.float32(0.98060256), np.float32(0.9810946), np.float32(0.9807381), np.float32(0.98109746), np.float32(0.98123425), np.float32(0.9803336), np.float32(0.9798973), np.float32(0.98019373), np.float32(0.97942495), np.float32(0.9792923), np.float32(0.978399), np.float32(0.97855127), np.float32(0.97889096), np.float32(0.979384), np.float32(0.97824097), np.float32(0.97830987), np.float32(0.9767562), np.float32(0.97679865), np.float32(0.97527754), np.float32(0.97471356), np.float32(0.973937), np.float32(0.9719758), np.float32(0.9727842), np.float32(0.97150856), np.float32(0.9723837), np.float32(0.97108287), np.float32(0.97155243), np.float32(0.9694353), np.float32(0.9688787), np.float32(0.96759987), np.float32(0.96736276), np.float32(0.96308684), np.float32(0.9614601), np.float32(0.95804703), np.float32(0.9523292), np.float32(0.9429586), np.float32(0.92361975), np.float32(0.9001414), np.float32(0.8812761), np.float32(0.86951685), np.float32(0.851471), np.float32(0.8475261), np.float32(0.8350342), np.float32(0.805572), np.float32(0.7987657), np.float32(0.7826406), np.float32(0.7652679), np.float32(0.7569705), np.float32(0.7466966), np.float32(0.763007), np.float32(0.7764389), np.float32(0.80399483), np.float32(0.8167453), np.float32(0.8136006), np.float32(0.82874507), np.float32(0.8239174), np.float32(0.8389952), np.float32(0.8592476), np.float32(0.86621284), np.float32(0.8839519), np.float32(0.906181), np.float32(0.9212575), np.float32(0.9260566), np.float32(0.93917143), np.float32(0.94502693), np.float32(0.9440254), np.float32(0.94858086), np.float32(0.9454665), np.float32(0.94575727), np.float32(0.9350122), np.float32(0.9340081), np.float32(0.93272805), np.float32(0.9330153), np.float32(0.9318188), np.float32(0.9235826), np.float32(0.92535675), np.float32(0.9292781), np.float32(0.92821753), np.float32(0.9011945), np.float32(0.888455), np.float32(0.8972949), np.float32(0.857654), np.float32(0.82105935), np.float32(0.82145643), np.float32(0.80037194), np.float32(0.74631494), np.float32(0.6960047), np.float32(0.7066166), np.float32(0.6655054), np.float32(0.5824169), np.float32(0.53038037), np.float32(0.5577838), np.float32(0.5091545), np.float32(0.5044762), np.float32(0.4639138), np.float32(0.45456156), np.float32(0.43425617), np.float32(0.38463232), np.float32(0.3586543), np.float32(0.24280196), np.float32(0.19625108), np.float32(0.18175398), np.float32(0.15328157), np.float32(0.12676221), np.float32(0.10485688), np.float32(0.10327817), np.float32(0.098214634), np.float32(0.08363128), np.float32(0.08447431), np.float32(0.08458913), np.float32(0.0853655), np.float32(0.08439473), np.float32(0.091321014), np.float32(0.08904861), np.float32(0.1086352), np.float32(0.115493156), np.float32(0.12349456), np.float32(0.10865538), np.float32(0.0884972), np.float32(0.09192869), np.float32(0.095680386), np.float32(0.09285029), np.float32(0.082744166), np.float32(0.09445119), np.float32(0.10185263), np.float32(0.105027564), np.float32(0.12217791), np.float32(0.1366477), np.float32(0.16071215), np.float32(0.16911449), np.float32(0.1979518), np.float32(0.192421), np.float32(0.1925702), np.float32(0.19336557), np.float32(0.19890653), np.float32(0.19578028), np.float32(0.1946881), np.float32(0.20884462), np.float32(0.20070665), np.float32(0.1971273), np.float32(0.17946862), np.float32(0.16870978), np.float32(0.16757189), np.float32(0.16800183), np.float32(0.17272973), np.float32(0.16424511), np.float32(0.15858139), np.float32(0.15590054), np.float32(0.13191423), np.float32(0.12296205), np.float32(0.10565132), np.float32(0.094973356), np.float32(0.07821787), np.float32(0.06782346), np.float32(0.06555375), np.float32(0.06105145), np.float32(0.06038263), np.float32(0.06450703), np.float32(0.06449631), np.float32(0.062393866), np.float32(0.060656827), np.float32(0.06342783), np.float32(0.06367869), np.float32(0.06372928), np.float32(0.06755399), np.float32(0.08235627), np.float32(0.08190709), np.float32(0.0854016), np.float32(0.10101273), np.float32(0.11831803), np.float32(0.13078819), np.float32(0.13465425), np.float32(0.17462845), np.float32(0.18829264), np.float32(0.20388943), np.float32(0.2108677), np.float32(0.23085618), np.float32(0.23308533), np.float32(0.2215457), np.float32(0.24758881), np.float32(0.27090845), np.float32(0.26663896), np.float32(0.2756983), np.float32(0.29051578)], 'MQAAYKHKISMATSCAHLCLQCRSLLCSKKVASTWQYYTHVRHCIRVTQVPTKILDGSSIVKGTHKTNPAKQMQKQQVFCYSDFAAKHLATGAEENKDVEETSCADVVAFKSPMLPIRDAVLESQVSLDLDAAAEFSAFEVISDEEAVRISVPSAMPPASTSLRDYVDHSETLSKLVQLGVNLWKIEQRPNVGSMLLRLNFNADVAPRLLFLKEIGVEDSRFGYIITRNPFILTESLENLQSRVNYLKSKKFSSETVASMVSRAPYLLNFSVKRLDNRLGFYQQQLKLSDSNTRNIVARLPRLLCGSLEPVKENLKVCEMELGFKENEIQHIVIAVPKVLTADKRKLTKIFDFLHNIMKLPHNLIAKFPQVFNSKYLRIRERHMFLDYLGKAQYDPTLPNYISLDRLVSLPDEPFCNELALATLEDFYLFQKTL': [np.float32(0.74058), np.float32(0.76859105), np.float32(0.627227), np.float32(0.6611316), np.float32(0.76282156), np.float32(0.75736487), np.float32(0.66935337), np.float32(0.5528509), np.float32(0.5038617), np.float32(0.46214896), np.float32(0.40710488), np.float32(0.41999546), np.float32(0.3968543), np.float32(0.32431284), np.float32(0.32116178), np.float32(0.31252804), np.float32(0.3256018), np.float32(0.3426466), np.float32(0.33143327), np.float32(0.328545), np.float32(0.31940794), np.float32(0.34634978), np.float32(0.34416732), np.float32(0.32402074), np.float32(0.29694864), np.float32(0.28743055), np.float32(0.2998012), np.float32(0.2982627), np.float32(0.27690807), np.float32(0.2881991), np.float32(0.2907395), np.float32(0.38171166), np.float32(0.3049576), np.float32(0.2726902), np.float32(0.30381712), np.float32(0.2528775), np.float32(0.2647873), np.float32(0.27762455), np.float32(0.27538446), np.float32(0.27798787), np.float32(0.28382906), np.float32(0.2896374), np.float32(0.23498476), np.float32(0.26100236), np.float32(0.24732187), np.float32(0.27742174), np.float32(0.29265797), np.float32(0.28122783), np.float32(0.30646786), np.float32(0.3349731), np.float32(0.3973131), np.float32(0.43096024), np.float32(0.43849522), np.float32(0.4771283), np.float32(0.5103373), np.float32(0.56579), np.float32(0.56116587), np.float32(0.5450835), np.float32(0.549261), np.float32(0.5647469), np.float32(0.6036565), np.float32(0.6350906), np.float32(0.70080924), np.float32(0.7856301), np.float32(0.820439), np.float32(0.8069915), np.float32(0.8346802), np.float32(0.8156261), np.float32(0.7026688), np.float32(0.69238555), np.float32(0.69717014), np.float32(0.6820645), np.float32(0.6233429), np.float32(0.61036724), np.float32(0.5753506), np.float32(0.5420846), np.float32(0.4590895), np.float32(0.3737642), np.float32(0.38317487), np.float32(0.41621605), np.float32(0.35562712), np.float32(0.34590286), np.float32(0.32067806), np.float32(0.3258876), np.float32(0.34004888), np.float32(0.3305444), np.float32(0.3484039), np.float32(0.31502742), np.float32(0.31936473), np.float32(0.40147272), np.float32(0.44692916), np.float32(0.45393407), np.float32(0.45521352), np.float32(0.48659062), np.float32(0.56551397), np.float32(0.5339827), np.float32(0.5280208), np.float32(0.62512875), np.float32(0.57590866), np.float32(0.5970009), np.float32(0.67788917), np.float32(0.68816835), np.float32(0.5905077), np.float32(0.57659054), np.float32(0.6619916), np.float32(0.6842767), np.float32(0.66740644), np.float32(0.6745039), np.float32(0.65132046), np.float32(0.6353202), np.float32(0.61187315), np.float32(0.5604064), np.float32(0.5551022), np.float32(0.40868956), np.float32(0.3550456), np.float32(0.3069866), np.float32(0.2688935), np.float32(0.22005308), np.float32(0.3285168), np.float32(0.3892064), np.float32(0.30722585), np.float32(0.29320148), np.float32(0.27025294), np.float32(0.26956457), np.float32(0.2505276), np.float32(0.20453471), np.float32(0.16498813), np.float32(0.1842983), np.float32(0.22426708), np.float32(0.3709429), np.float32(0.36185986), np.float32(0.3607317), np.float32(0.29916596), np.float32(0.2936145), np.float32(0.30656627), np.float32(0.2758719), np.float32(0.31470236), np.float32(0.29161957), np.float32(0.28327295), np.float32(0.34368628), np.float32(0.41575232), np.float32(0.41636387), np.float32(0.43048283), np.float32(0.41418883), np.float32(0.3553725), np.float32(0.30974424), np.float32(0.36912438), np.float32(0.40291384), np.float32(0.3819689), np.float32(0.37235442), np.float32(0.40829316), np.float32(0.42229024), np.float32(0.43910944), np.float32(0.45022753), np.float32(0.42074904), np.float32(0.37929687), np.float32(0.35591623), np.float32(0.30853102), np.float32(0.3254054), np.float32(0.33242923), np.float32(0.36094517), np.float32(0.36332166), np.float32(0.35352868), np.float32(0.3576235), np.float32(0.3494832), np.float32(0.29640678), np.float32(0.28913966), np.float32(0.25845695), np.float32(0.22673875), np.float32(0.17650728), np.float32(0.17944291), np.float32(0.13479254), np.float32(0.11792463), np.float32(0.109500326), np.float32(0.09782138), np.float32(0.106264755), np.float32(0.10551775), np.float32(0.10617515), np.float32(0.113369055), np.float32(0.1160752), np.float32(0.108502), np.float32(0.10338126), np.float32(0.100118786), np.float32(0.08100621), np.float32(0.07392359), np.float32(0.07249262), np.float32(0.065534644), np.float32(0.05990718), np.float32(0.06337406), np.float32(0.06264519), np.float32(0.060071602), np.float32(0.061431423), np.float32(0.066125706), np.float32(0.06776515), np.float32(0.065467715), np.float32(0.06732773), np.float32(0.070440814), np.float32(0.06332071), np.float32(0.0643747), np.float32(0.058809355), np.float32(0.04984576), np.float32(0.04919127), np.float32(0.047868527), np.float32(0.042605158), np.float32(0.044909876), np.float32(0.04425817), np.float32(0.05025578), np.float32(0.05838743), np.float32(0.065583095), np.float32(0.07444501), np.float32(0.06980134), np.float32(0.07276733), np.float32(0.0701651), np.float32(0.0647228), np.float32(0.058583286), np.float32(0.05940075), np.float32(0.058565594), np.float32(0.059951592), np.float32(0.060764328), np.float32(0.06282207), np.float32(0.06325288), np.float32(0.06092327), np.float32(0.06264631), np.float32(0.06833116), np.float32(0.07100043), np.float32(0.06889303), np.float32(0.07206134), np.float32(0.07770539), np.float32(0.073045574), np.float32(0.07717259), np.float32(0.0728017), np.float32(0.067576945), np.float32(0.060983546), np.float32(0.05951865), np.float32(0.06636374), np.float32(0.066897914), np.float32(0.07563942), np.float32(0.083068065), np.float32(0.093488865), np.float32(0.1045221), np.float32(0.10370817), np.float32(0.11248341), np.float32(0.11736566), np.float32(0.12692668), np.float32(0.13648443), np.float32(0.14928317), np.float32(0.15351838), np.float32(0.14972013), np.float32(0.14759465), np.float32(0.15858515), np.float32(0.1490587), np.float32(0.15201552), np.float32(0.16068502), np.float32(0.15047789), np.float32(0.13577518), np.float32(0.12295033), np.float32(0.123206526), np.float32(0.114931144), np.float32(0.10938312), np.float32(0.108364806), np.float32(0.091996565), np.float32(0.1007877), np.float32(0.08832256), np.float32(0.0684359), np.float32(0.07235896), np.float32(0.0757622), np.float32(0.07578083), np.float32(0.06339012), np.float32(0.06394418), np.float32(0.06813087), np.float32(0.06702667), np.float32(0.0678536), np.float32(0.074438736), np.float32(0.07645568), np.float32(0.07044201), np.float32(0.07801567), np.float32(0.08931183), np.float32(0.09128188), np.float32(0.10277243), np.float32(0.11250032), np.float32(0.13188492), np.float32(0.13130821), np.float32(0.14863117), np.float32(0.1632648), np.float32(0.15404588), np.float32(0.13095449), np.float32(0.12694918), np.float32(0.1380738), np.float32(0.11921725), np.float32(0.10185372), np.float32(0.10759307), np.float32(0.09664054), np.float32(0.08583604), np.float32(0.087805584), np.float32(0.08906705), np.float32(0.08857774), np.float32(0.082908235), np.float32(0.08606834), np.float32(0.093570895), np.float32(0.077109404), np.float32(0.08413585), np.float32(0.08774535), np.float32(0.083093435), np.float32(0.07255168), np.float32(0.072469555), np.float32(0.079315335), np.float32(0.066991284), np.float32(0.06426168), np.float32(0.07628352), np.float32(0.08371741), np.float32(0.07866797), np.float32(0.08408863), np.float32(0.09085871), np.float32(0.10917414), np.float32(0.10763673), np.float32(0.12516487), np.float32(0.14059849), np.float32(0.13382636), np.float32(0.1271682), np.float32(0.1257349), np.float32(0.116200656), np.float32(0.09509431), np.float32(0.09042733), np.float32(0.09389279), np.float32(0.07716617), np.float32(0.063892275), np.float32(0.068962835), np.float32(0.07142511), np.float32(0.059084106), np.float32(0.06930948), np.float32(0.08384073), np.float32(0.088985406), np.float32(0.0999056), np.float32(0.11231506), np.float32(0.12321182), np.float32(0.09648772), np.float32(0.11056261), np.float32(0.11512662), np.float32(0.09070013), np.float32(0.07128994), np.float32(0.07074399), np.float32(0.06724874), np.float32(0.05742198), np.float32(0.05549579), np.float32(0.064908415), np.float32(0.06255972), np.float32(0.06000314), np.float32(0.081585936), np.float32(0.08987507), np.float32(0.08470587), np.float32(0.08826598), np.float32(0.09478539), np.float32(0.09402811), np.float32(0.08944786), np.float32(0.091676764), np.float32(0.094263405), np.float32(0.07980166), np.float32(0.06863962), np.float32(0.07502131), np.float32(0.08300698), np.float32(0.075783804), np.float32(0.07508691), np.float32(0.08845784), np.float32(0.10018219), np.float32(0.099925205), np.float32(0.1088365), np.float32(0.11872179), np.float32(0.12068325), np.float32(0.12214261), np.float32(0.13133194), np.float32(0.13502505), np.float32(0.11011916), np.float32(0.112963155), np.float32(0.10818711), np.float32(0.09026173), np.float32(0.085335955), np.float32(0.08708581), np.float32(0.08703385), np.float32(0.08687314), np.float32(0.08819902), np.float32(0.093977325), np.float32(0.09300638), np.float32(0.08280766), np.float32(0.08966958), np.float32(0.10450255), np.float32(0.11262328), np.float32(0.113569565), np.float32(0.11230562), np.float32(0.1148381), np.float32(0.117734455), np.float32(0.11695683), np.float32(0.12669645), np.float32(0.10581235), np.float32(0.10918388), np.float32(0.11459705), np.float32(0.097041875), np.float32(0.09257608), np.float32(0.11084913), np.float32(0.10543062), np.float32(0.106485195), np.float32(0.12720291), np.float32(0.14663474), np.float32(0.14842235), np.float32(0.14410527), np.float32(0.1531146), np.float32(0.14985634), np.float32(0.15833633), np.float32(0.14679198), np.float32(0.13560183), np.float32(0.12586321), np.float32(0.13279627), np.float32(0.123612076), np.float32(0.11600379), np.float32(0.11979294), np.float32(0.12178247), np.float32(0.11534656), np.float32(0.11128515), np.float32(0.10841324), np.float32(0.10235618), np.float32(0.100493945), np.float32(0.10957311), np.float32(0.11432559), np.float32(0.12976147), np.float32(0.12209512), np.float32(0.11197239), np.float32(0.10506218), np.float32(0.09906965), np.float32(0.086325735), np.float32(0.099255085), np.float32(0.10297246), np.float32(0.11341251), np.float32(0.11252701), np.float32(0.08761163), np.float32(0.087881505)], 'MPEIIDKLVFASGGKTLVTYQNDRDTLFAVNKNQLTKILQLDKPEDEPEILSTCNEPTSIHLCSDRRLLVTSANGDVHLYSANGKDDLLFRSPLPIRDCAAIHDETMCVVGGDDLELTFIELKTAGNKETLKLDEQVSQLSYSPHMNILAVTLVNGNVHFYSLTSATPNEVKKLEDYAVSNFYSDSSDTASQTDGVQYCDENRICTRVAWHPRGLHFAIPCKDYTVKIFNLSDFSISKTLASGSTSHFTNLSFDPFQGRYVAAVDLSNNLLVWELSSGQISYSKRLDYKVSNVCWKLDGDSMHLLLGTWDGELLTVKDIGQYDRTAGKLAADNASAQTKKPKNALFLDSDDENDSDVSPASPTLIGEQGRNTISADIPTDTEHGDENEKGAYNYEDDEQFIDDDDNAGYVPIKRKSAYVPSLVSNSKRPRIADSGPVFRYKPISPGGTPFGSSDKRYLTMNGIGYVWTVRGTEGQYSVTVSFFDVGRYREYHFEDLFGYDLCSLTDEGTFFGQSKTGELLYRVHSFNGTKWTKRIPLAPSEIITGIASTGKKLVVATSLGYIRTFNEHGLPLALEKMTPIVALAAQEHKIFAVHYSIYHGLSYSLFEQNPETGSKYYQRECSLPLTLPLFGPENKYISTGDTFNDFNPIGIKSLFFSTFGDPCIFGSDNVLLVLCKWRNSMESRWVPIVDSNLEIWKLSGGKQPEDIHVWPLGLNYDMLNYILIKGKNLWPGFPLPLPSEMEIRLPLLDKTQVLKNDTSPDEEVVIPPALAAEEEFLRSQVLAGLLADTLKYDGEFFGNENEILANLNGVRDKSLLRLFASACSDHNTEKALSLVKELKQDKALNAAQKIAERAELLRLVSSINDIRNSRFESELNNL': [np.float32(0.37002608), np.float32(0.34733787), np.float32(0.35185188), np.float32(0.3815958), np.float32(0.35267484), np.float32(0.31709036), np.float32(0.3015266), np.float32(0.2621269), np.float32(0.18410555), np.float32(0.14420868), np.float32(0.13941039), np.float32(0.11758475), np.float32(0.10496564), np.float32(0.09202975), np.float32(0.07167617), np.float32(0.059584953), np.float32(0.06368758), np.float32(0.06663013), np.float32(0.058996696), np.float32(0.05113462), np.float32(0.06745086), np.float32(0.090277925), np.float32(0.0898253), np.float32(0.08447142), np.float32(0.082344405), np.float32(0.078031704), np.float32(0.06969905), np.float32(0.061483037), np.float32(0.06450091), np.float32(0.07288903), np.float32(0.08556011), np.float32(0.0996827), np.float32(0.12178675), np.float32(0.1323369), np.float32(0.13605082), np.float32(0.1416738), np.float32(0.13628016), np.float32(0.13946618), np.float32(0.14508608), np.float32(0.14803307), np.float32(0.151223), np.float32(0.1556986), np.float32(0.15355116), np.float32(0.1586999), np.float32(0.1604325), np.float32(0.15891068), np.float32(0.15571533), np.float32(0.15442058), np.float32(0.14523111), np.float32(0.142381), np.float32(0.14005771), np.float32(0.13192345), np.float32(0.13539019), np.float32(0.14959076), np.float32(0.13003898), np.float32(0.113066375), np.float32(0.09063654), np.float32(0.06682606), np.float32(0.046222195), np.float32(0.037311804), np.float32(0.030889582), np.float32(0.028477514), np.float32(0.032061417), np.float32(0.029779933), np.float32(0.031655625), np.float32(0.030670958), np.float32(0.032716006), np.float32(0.02848322), np.float32(0.02948975), np.float32(0.03008679), np.float32(0.026793102), np.float32(0.032079045), np.float32(0.0363573), np.float32(0.04004164), np.float32(0.046906464), np.float32(0.05423175), np.float32(0.054364108), np.float32(0.0478109), np.float32(0.04803983), np.float32(0.054447196), np.float32(0.060437035), np.float32(0.072262645), np.float32(0.08474088), np.float32(0.09634541), np.float32(0.09749329), np.float32(0.0997112), np.float32(0.09429235), np.float32(0.089005105), np.float32(0.08305194), np.float32(0.09119897), np.float32(0.084141515), np.float32(0.084261), np.float32(0.0911297), np.float32(0.09954661), np.float32(0.100001775), np.float32(0.08733565), np.float32(0.078314364), np.float32(0.064876385), np.float32(0.056515466), np.float32(0.052643053), np.float32(0.05630986), np.float32(0.058371257), np.float32(0.060263555), np.float32(0.050358515), np.float32(0.051212873), np.float32(0.044617523), np.float32(0.042057846), np.float32(0.03800308), np.float32(0.037092973), np.float32(0.033236507), np.float32(0.029430587), np.float32(0.033514954), np.float32(0.039089546), np.float32(0.042432718), np.float32(0.051090356), np.float32(0.056670614), np.float32(0.061294798), np.float32(0.065454826), np.float32(0.06689163), np.float32(0.072183356), np.float32(0.08867807), np.float32(0.08991085), np.float32(0.1113993), np.float32(0.12445894), np.float32(0.14101031), np.float32(0.11854789), np.float32(0.11308294), np.float32(0.12740931), np.float32(0.12070274), np.float32(0.12573405), np.float32(0.14646101), np.float32(0.1586994), np.float32(0.16970985), np.float32(0.18327715), np.float32(0.18886197), np.float32(0.14819635), np.float32(0.14216414), np.float32(0.1232111), np.float32(0.09583449), np.float32(0.07561936), np.float32(0.06476227), np.float32(0.052714784), np.float32(0.04564541), np.float32(0.047745474), np.float32(0.04409839), np.float32(0.044252295), np.float32(0.038054723), np.float32(0.0324304), np.float32(0.027886132), np.float32(0.025736982), np.float32(0.024378944), np.float32(0.021520209), np.float32(0.021509064), np.float32(0.022593781), np.float32(0.023844393), np.float32(0.023332546), np.float32(0.024799919), np.float32(0.027565548), np.float32(0.030756105), np.float32(0.030803496), np.float32(0.03829369), np.float32(0.044017334), np.float32(0.046926737), np.float32(0.056630842), np.float32(0.066120744), np.float32(0.07138001), np.float32(0.075288236), np.float32(0.06934852), np.float32(0.06746584), np.float32(0.06348512), np.float32(0.06757101), np.float32(0.071142145), np.float32(0.08217096), np.float32(0.097992785), np.float32(0.116869986), np.float32(0.13965245), np.float32(0.15549329), np.float32(0.15707415), np.float32(0.17025222), np.float32(0.17481148), np.float32(0.214121), np.float32(0.24352384), np.float32(0.26583198), np.float32(0.30146557), np.float32(0.2521109), np.float32(0.2514591), np.float32(0.21592627), np.float32(0.17340846), np.float32(0.17310111), np.float32(0.17396532), np.float32(0.21083817), np.float32(0.2286597), np.float32(0.25420618), np.float32(0.18144883), np.float32(0.18700251), np.float32(0.21794516), np.float32(0.18757655), np.float32(0.16886057), np.float32(0.13395497), np.float32(0.108553365), np.float32(0.10025991), np.float32(0.087866515), np.float32(0.0855145), np.float32(0.0721175), np.float32(0.065831766), np.float32(0.053175), np.float32(0.045321696), np.float32(0.040330388), np.float32(0.037686136), np.float32(0.038272686), np.float32(0.04459717), np.float32(0.04925426), np.float32(0.048715536), np.float32(0.04678268), np.float32(0.04060071), np.float32(0.03853661), np.float32(0.035286553), np.float32(0.033829857), np.float32(0.032582402), np.float32(0.03237587), np.float32(0.03802637), np.float32(0.038453672), np.float32(0.040390927), np.float32(0.041892733), np.float32(0.038395636), np.float32(0.037333064), np.float32(0.04103729), np.float32(0.04515042), np.float32(0.043945648), np.float32(0.051625933), np.float32(0.05577469), np.float32(0.07292564), np.float32(0.077547446), np.float32(0.08335723), np.float32(0.080806315), np.float32(0.0823538), np.float32(0.08108034), np.float32(0.0831148), np.float32(0.07499584), np.float32(0.06981397), np.float32(0.07256886), np.float32(0.08138424), np.float32(0.07940078), np.float32(0.08360429), np.float32(0.08152547), np.float32(0.084113225), np.float32(0.07976703), np.float32(0.0833457), np.float32(0.0841216), np.float32(0.08141257), np.float32(0.07268177), np.float32(0.0721516), np.float32(0.071841106), np.float32(0.06647932), np.float32(0.063274), np.float32(0.058206268), np.float32(0.057666097), np.float32(0.053125266), np.float32(0.044462882), np.float32(0.03937217), np.float32(0.038436532), np.float32(0.036135066), np.float32(0.035285126), np.float32(0.031115362), np.float32(0.029915849), np.float32(0.03337564), np.float32(0.035285372), np.float32(0.036387805), np.float32(0.03534111), np.float32(0.035989933), np.float32(0.034281805), np.float32(0.03573028), np.float32(0.040622193), np.float32(0.051122613), np.float32(0.049122266), np.float32(0.05646564), np.float32(0.05444069), np.float32(0.06271713), np.float32(0.059318595), np.float32(0.0667235), np.float32(0.06542259), np.float32(0.06344298), np.float32(0.0619146), np.float32(0.06530125), np.float32(0.06847683), np.float32(0.07176628), np.float32(0.07424887), np.float32(0.08215388), np.float32(0.0895347), np.float32(0.0841437), np.float32(0.072978206), np.float32(0.065649986), np.float32(0.061074335), np.float32(0.054552823), np.float32(0.05079322), np.float32(0.048590276), np.float32(0.04389793), np.float32(0.0376577), np.float32(0.04039331), np.float32(0.038699094), np.float32(0.039433524), np.float32(0.034272287), np.float32(0.03459117), np.float32(0.03308352), np.float32(0.029074803), np.float32(0.03593574), np.float32(0.0447364), np.float32(0.046909533), np.float32(0.04991925), np.float32(0.05921195), np.float32(0.05741851), np.float32(0.06107607), np.float32(0.06819567), np.float32(0.09699972), np.float32(0.12275004), np.float32(0.11361894), np.float32(0.1771309), np.float32(0.23174399), np.float32(0.28412762), np.float32(0.32117665), np.float32(0.3609467), np.float32(0.42136064), np.float32(0.4306618), np.float32(0.45769078), np.float32(0.50785357), np.float32(0.5362601), np.float32(0.63305956), np.float32(0.69514674), np.float32(0.72499347), np.float32(0.7448535), np.float32(0.7600778), np.float32(0.79765195), np.float32(0.8234884), np.float32(0.84605676), np.float32(0.8810976), np.float32(0.891958), np.float32(0.8987244), np.float32(0.9052852), np.float32(0.9128944), np.float32(0.9227579), np.float32(0.9294229), np.float32(0.9405258), np.float32(0.9438189), np.float32(0.94780064), np.float32(0.9496136), np.float32(0.9558165), np.float32(0.9610852), np.float32(0.9661943), np.float32(0.97154564), np.float32(0.97331816), np.float32(0.9750475), np.float32(0.9754553), np.float32(0.9775884), np.float32(0.9787496), np.float32(0.97648376), np.float32(0.9767295), np.float32(0.97811013), np.float32(0.97759855), np.float32(0.97834533), np.float32(0.9756717), np.float32(0.97376513), np.float32(0.97433543), np.float32(0.97559935), np.float32(0.9759099), np.float32(0.9744426), np.float32(0.97395885), np.float32(0.97727156), np.float32(0.9778992), np.float32(0.97830874), np.float32(0.97822964), np.float32(0.9783141), np.float32(0.9787417), np.float32(0.9788705), np.float32(0.97824395), np.float32(0.9789444), np.float32(0.9790348), np.float32(0.978318), np.float32(0.97768414), np.float32(0.97805756), np.float32(0.9775359), np.float32(0.9779023), np.float32(0.97759116), np.float32(0.97760963), np.float32(0.9769449), np.float32(0.97657835), np.float32(0.97556496), np.float32(0.9763848), np.float32(0.9761846), np.float32(0.9763808), np.float32(0.97555137), np.float32(0.97552943), np.float32(0.97476417), np.float32(0.9734368), np.float32(0.9734389), np.float32(0.9737172), np.float32(0.9739347), np.float32(0.9731305), np.float32(0.9722374), np.float32(0.971292), np.float32(0.9725858), np.float32(0.9735607), np.float32(0.9741866), np.float32(0.9731233), np.float32(0.9729409), np.float32(0.9703528), np.float32(0.9691566), np.float32(0.9656302), np.float32(0.96527493), np.float32(0.95551765), np.float32(0.9513551), np.float32(0.9478672), np.float32(0.9458573), np.float32(0.9484824), np.float32(0.95889413), np.float32(0.9525723), np.float32(0.9509636), np.float32(0.9429196), np.float32(0.9499959), np.float32(0.9365573), np.float32(0.9275414), np.float32(0.9217451), np.float32(0.90967244), np.float32(0.91110873), np.float32(0.879366), np.float32(0.88906467), np.float32(0.8703807), np.float32(0.80685884), np.float32(0.7722489), np.float32(0.7546381), np.float32(0.68426394), np.float32(0.68243414), np.float32(0.69757694), np.float32(0.5631965), np.float32(0.5642413), np.float32(0.56037146), np.float32(0.4661689), np.float32(0.4161206), np.float32(0.34740588), np.float32(0.28391537), np.float32(0.24158138), np.float32(0.23899838), np.float32(0.23714608), np.float32(0.1847624), np.float32(0.18057843), np.float32(0.16258164), np.float32(0.14373773), np.float32(0.121957906), np.float32(0.1104765), np.float32(0.10161399), np.float32(0.10897483), np.float32(0.11759746), np.float32(0.105232626), np.float32(0.10387024), np.float32(0.08061039), np.float32(0.07437908), np.float32(0.074123815), np.float32(0.06200673), np.float32(0.05663716), np.float32(0.05170802), np.float32(0.046347268), np.float32(0.045848195), np.float32(0.051697325), np.float32(0.059269033), np.float32(0.059195656), np.float32(0.04892118), np.float32(0.043388702), np.float32(0.038325768), np.float32(0.034637377), np.float32(0.030393451), np.float32(0.02831111), np.float32(0.029857716), np.float32(0.029743439), np.float32(0.028427122), np.float32(0.026679333), np.float32(0.027708353), np.float32(0.03103591), np.float32(0.033301637), np.float32(0.0404152), np.float32(0.04475887), np.float32(0.048359938), np.float32(0.05051886), np.float32(0.054272495), np.float32(0.057161596), np.float32(0.058669675), np.float32(0.05493102), np.float32(0.05218026), np.float32(0.0473637), np.float32(0.044416856), np.float32(0.046767104), np.float32(0.046742715), np.float32(0.04972148), np.float32(0.047569547), np.float32(0.048770435), np.float32(0.05414144), np.float32(0.057911545), np.float32(0.0634715), np.float32(0.06504433), np.float32(0.06528066), np.float32(0.059928402), np.float32(0.05138027), np.float32(0.04963948), np.float32(0.047744434), np.float32(0.04206059), np.float32(0.047975436), np.float32(0.04464323), np.float32(0.045544095), np.float32(0.046045054), np.float32(0.039773528), np.float32(0.04286878), np.float32(0.0384875), np.float32(0.04091509), np.float32(0.042993423), np.float32(0.041030865), np.float32(0.042338274), np.float32(0.044600926), np.float32(0.053305693), np.float32(0.05510179), np.float32(0.054757487), np.float32(0.060298126), np.float32(0.057179227), np.float32(0.054980904), np.float32(0.06571182), np.float32(0.07422754), np.float32(0.07305796), np.float32(0.07267941), np.float32(0.07019761), np.float32(0.07066443), np.float32(0.06247243), np.float32(0.061848253), np.float32(0.06197602), np.float32(0.055595186), np.float32(0.059666447), np.float32(0.06042419), np.float32(0.05948066), np.float32(0.05421379), np.float32(0.05931124), np.float32(0.06305263), np.float32(0.068489276), np.float32(0.07346068), np.float32(0.0653827), np.float32(0.062309876), np.float32(0.05551649), np.float32(0.042146035), np.float32(0.039755303), np.float32(0.03367693), np.float32(0.028197054), np.float32(0.025536638), np.float32(0.02708527), np.float32(0.024374045), np.float32(0.021522226), np.float32(0.020025326), np.float32(0.020493267), np.float32(0.01862548), np.float32(0.016789418), np.float32(0.018099975), np.float32(0.023282023), np.float32(0.025798056), np.float32(0.027594538), np.float32(0.027730875), np.float32(0.03010885), np.float32(0.027755866), np.float32(0.026532434), np.float32(0.02246235), np.float32(0.0239616), np.float32(0.024136543), np.float32(0.024309155), np.float32(0.024917109), np.float32(0.028013667), np.float32(0.026148217), np.float32(0.02502104), np.float32(0.026850816), np.float32(0.026377559), np.float32(0.025930919), np.float32(0.030623268), np.float32(0.03764829), np.float32(0.040671263), np.float32(0.039495073), np.float32(0.042720366), np.float32(0.039222427), np.float32(0.03179814), np.float32(0.02729199), np.float32(0.02632247), np.float32(0.025105773), np.float32(0.024298098), np.float32(0.022513056), np.float32(0.021357942), np.float32(0.0208765), np.float32(0.01849354), np.float32(0.017614), np.float32(0.017365199), np.float32(0.017869774), np.float32(0.017441586), np.float32(0.01789261), np.float32(0.018698629), np.float32(0.018206965), np.float32(0.020313218), np.float32(0.023949463), np.float32(0.026419625), np.float32(0.02678131), np.float32(0.029359823), np.float32(0.035609096), np.float32(0.037690658), np.float32(0.04325275), np.float32(0.052730598), np.float32(0.05898007), np.float32(0.06520509), np.float32(0.07060675), np.float32(0.0895252), np.float32(0.109437525), np.float32(0.11513935), np.float32(0.11744635), np.float32(0.107076295), np.float32(0.09633104), np.float32(0.09210377), np.float32(0.08862115), np.float32(0.08915349), np.float32(0.09330799), np.float32(0.09536068), np.float32(0.0963028), np.float32(0.10390469), np.float32(0.10293262), np.float32(0.11147851), np.float32(0.11148805), np.float32(0.111330226), np.float32(0.1104055), np.float32(0.10450208), np.float32(0.10353349), np.float32(0.095719874), np.float32(0.099390306), np.float32(0.105912834), np.float32(0.107334174), np.float32(0.099562705), np.float32(0.09877076), np.float32(0.10223884), np.float32(0.09824391), np.float32(0.09525232), np.float32(0.09182728), np.float32(0.09515351), np.float32(0.09235466), np.float32(0.09944416), np.float32(0.10701723), np.float32(0.11000263), np.float32(0.111288704), np.float32(0.10368454), np.float32(0.09105635), np.float32(0.08901021), np.float32(0.0830818), np.float32(0.07075128), np.float32(0.06744645), np.float32(0.069001585), np.float32(0.06696562), np.float32(0.06414243), np.float32(0.057237517), np.float32(0.049419902), np.float32(0.046028554), np.float32(0.04620666), np.float32(0.045423426), np.float32(0.04017378), np.float32(0.0355891), np.float32(0.031469386), np.float32(0.025850153), np.float32(0.022953467), np.float32(0.020090673), np.float32(0.017916389), np.float32(0.016881214), np.float32(0.016337477), np.float32(0.018177958), np.float32(0.020756427), np.float32(0.024580518), np.float32(0.024792995), np.float32(0.030054545), np.float32(0.03403498), np.float32(0.03787304), np.float32(0.036667157), np.float32(0.03485134), np.float32(0.03502624), np.float32(0.033151306), np.float32(0.032383427), np.float32(0.032435503), np.float32(0.030827472), np.float32(0.03034178), np.float32(0.030566644), np.float32(0.034514632), np.float32(0.036133125), np.float32(0.03601204), np.float32(0.043931898), np.float32(0.04722895), np.float32(0.056271635), np.float32(0.06567553), np.float32(0.078400664), np.float32(0.08552867), np.float32(0.085698746), np.float32(0.0921941), np.float32(0.106037885), np.float32(0.10247563), np.float32(0.09981092), np.float32(0.09399613), np.float32(0.08942649), np.float32(0.08927471), np.float32(0.08847147), np.float32(0.08633588), np.float32(0.0927847), np.float32(0.08267582), np.float32(0.08144499), np.float32(0.07333312), np.float32(0.07804028), np.float32(0.07307146), np.float32(0.07496088), np.float32(0.07328399), np.float32(0.06778369), np.float32(0.0635075), np.float32(0.051316425), np.float32(0.04383918), np.float32(0.042151224), np.float32(0.037051525), np.float32(0.03323387), np.float32(0.03447682), np.float32(0.029219445), np.float32(0.029270459), np.float32(0.03520064), np.float32(0.039551213), np.float32(0.042180426), np.float32(0.047293827), np.float32(0.048239134), np.float32(0.051208425), np.float32(0.05277409), np.float32(0.058510203), np.float32(0.05657777), np.float32(0.062838055), np.float32(0.06261766), np.float32(0.07336884), np.float32(0.08089547), np.float32(0.09061514), np.float32(0.092745975), np.float32(0.10709118), np.float32(0.121893734), np.float32(0.12578611), np.float32(0.12455701), np.float32(0.12503372), np.float32(0.119408645), np.float32(0.12108525), np.float32(0.12779367), np.float32(0.13614619), np.float32(0.14175849), np.float32(0.17088121), np.float32(0.22157998), np.float32(0.23623003), np.float32(0.26805648), np.float32(0.2838063), np.float32(0.3285591), np.float32(0.3870116), np.float32(0.44127232), np.float32(0.45590964), np.float32(0.4991387), np.float32(0.4746463), np.float32(0.4708344), np.float32(0.483107), np.float32(0.45109364), np.float32(0.4565688), np.float32(0.48105103), np.float32(0.53943187), np.float32(0.54639214), np.float32(0.55383784), np.float32(0.58453894), np.float32(0.5242881), np.float32(0.4773556), np.float32(0.50475585), np.float32(0.40122628), np.float32(0.3349645), np.float32(0.26242048), np.float32(0.19369027), np.float32(0.1891071), np.float32(0.16012773), np.float32(0.12538704), np.float32(0.09839875), np.float32(0.07356164), np.float32(0.06705642), np.float32(0.06332103), np.float32(0.06023676), np.float32(0.062269766), np.float32(0.056302913), np.float32(0.059988998), np.float32(0.06514292), np.float32(0.075692445), np.float32(0.07593258), np.float32(0.07084455), np.float32(0.07218475), np.float32(0.07383465), np.float32(0.07897431), np.float32(0.08084122), np.float32(0.085302226), np.float32(0.081924714), np.float32(0.07603433), np.float32(0.09032148), np.float32(0.10085966), np.float32(0.10079896), np.float32(0.1013435), np.float32(0.10563951), np.float32(0.108397864), np.float32(0.11044028), np.float32(0.10201923), np.float32(0.11174312), np.float32(0.10940783), np.float32(0.08792042), np.float32(0.0821521), np.float32(0.089947045), np.float32(0.08781737), np.float32(0.06951508), np.float32(0.07310328), np.float32(0.082433686), np.float32(0.070458986), np.float32(0.061207525), np.float32(0.07132215), np.float32(0.06885471), np.float32(0.074539855), np.float32(0.08172936), np.float32(0.09462946), np.float32(0.09772841), np.float32(0.09739532), np.float32(0.10243762), np.float32(0.106081925), np.float32(0.09975344), np.float32(0.09010787), np.float32(0.081043184), np.float32(0.09466098), np.float32(0.085916854), np.float32(0.08584685), np.float32(0.10233197), np.float32(0.121480815), np.float32(0.12506935), np.float32(0.13248946), np.float32(0.14496666), np.float32(0.1664215), np.float32(0.17923252), np.float32(0.17571771), np.float32(0.1842201), np.float32(0.18778789), np.float32(0.1693135), np.float32(0.16970506), np.float32(0.15659901), np.float32(0.17311095), np.float32(0.15957622), np.float32(0.15234645), np.float32(0.1830443), np.float32(0.19103636), np.float32(0.17050456), np.float32(0.18234724), np.float32(0.21331884), np.float32(0.20064232), np.float32(0.17754675), np.float32(0.19626515), np.float32(0.18111068), np.float32(0.17485344), np.float32(0.1937503), np.float32(0.19374807), np.float32(0.19257087), np.float32(0.19714361), np.float32(0.20736398), np.float32(0.22160797), np.float32(0.21689765), np.float32(0.24762824), np.float32(0.2586829), np.float32(0.25213346), np.float32(0.2665889), np.float32(0.26755616), np.float32(0.2999187), np.float32(0.3735254), np.float32(0.40645975), np.float32(0.43653724), np.float32(0.46487015), np.float32(0.44393754), np.float32(0.46180314), np.float32(0.5224154), np.float32(0.53273803), np.float32(0.5552505), np.float32(0.5743098), np.float32(0.56850475), np.float32(0.5463425)], 'MCSQAMALGAPSLHFSCLAPRLTTALVLSSRLSRGLARQQKVFITPALVGGGSSGRRRSFSARAQRDEEAAAKAAALNVDAGAPTIFDKIVKREIPATVVYENVKVLAFRDINPQAPVHVVLIPKERDGLTQLSKASERNKDVLGELLFAAKVVAEQEGLVEGFRVVINDGPQGCQSVYHLHLHLLGGRQLKWPPG': [np.float32(0.9749653), np.float32(0.97878176), np.float32(0.9808621), np.float32(0.98297095), np.float32(0.98284537), np.float32(0.9824346), np.float32(0.98259443), np.float32(0.9829807), np.float32(0.983853), np.float32(0.9847674), np.float32(0.9850574), np.float32(0.98211354), np.float32(0.9779965), np.float32(0.9726389), np.float32(0.9701037), np.float32(0.96815264), np.float32(0.9668675), np.float32(0.9657934), np.float32(0.9579702), np.float32(0.9525533), np.float32(0.9492), np.float32(0.9382819), np.float32(0.93846184), np.float32(0.9382693), np.float32(0.93284523), np.float32(0.93433344), np.float32(0.9423074), np.float32(0.9421317), np.float32(0.94560516), np.float32(0.9617892), np.float32(0.96230906), np.float32(0.96675897), np.float32(0.96473867), np.float32(0.9644701), np.float32(0.9642893), np.float32(0.9725228), np.float32(0.9798743), np.float32(0.98118365), np.float32(0.98210204), np.float32(0.98224497), np.float32(0.98276204), np.float32(0.9814466), np.float32(0.98082364), np.float32(0.9792935), np.float32(0.97814137), np.float32(0.9784637), np.float32(0.9778144), np.float32(0.97756106), np.float32(0.97839886), np.float32(0.97632545), np.float32(0.97513026), np.float32(0.9753525), np.float32(0.97271323), np.float32(0.9696909), np.float32(0.97076267), np.float32(0.95805806), np.float32(0.943355), np.float32(0.9387603), np.float32(0.92952955), np.float32(0.89986557), np.float32(0.862281), np.float32(0.84489655), np.float32(0.7998903), np.float32(0.74890363), np.float32(0.67445475), np.float32(0.648072), np.float32(0.60210466), np.float32(0.5279273), np.float32(0.47389165), np.float32(0.39331493), np.float32(0.36742622), np.float32(0.32230514), np.float32(0.3692439), np.float32(0.4075176), np.float32(0.39568406), np.float32(0.41506508), np.float32(0.34204057), np.float32(0.34329477), np.float32(0.27983147), np.float32(0.2831716), np.float32(0.29320988), np.float32(0.29470554), np.float32(0.3424253), np.float32(0.34545472), np.float32(0.33853912), np.float32(0.2986724), np.float32(0.29534155), np.float32(0.22052632), np.float32(0.20113552), np.float32(0.17180963), np.float32(0.17541976), np.float32(0.16929051), np.float32(0.1364196), np.float32(0.11576319), np.float32(0.09245031), np.float32(0.08799708), np.float32(0.073131405), np.float32(0.063877426), np.float32(0.07392615), np.float32(0.09005464), np.float32(0.08593932), np.float32(0.08124829), np.float32(0.09882521), np.float32(0.11592298), np.float32(0.09488699), np.float32(0.08704289), np.float32(0.07735736), np.float32(0.07382673), np.float32(0.065248616), np.float32(0.05714736), np.float32(0.054007694), np.float32(0.050342042), np.float32(0.052384373), np.float32(0.058206543), np.float32(0.061975274), np.float32(0.083223246), np.float32(0.106316335), np.float32(0.10865825), np.float32(0.099682055), np.float32(0.12076754), np.float32(0.13618422), np.float32(0.1271142), np.float32(0.115892105), np.float32(0.10447336), np.float32(0.09257612), np.float32(0.08728075), np.float32(0.091007814), np.float32(0.10251799), np.float32(0.097075246), np.float32(0.10614445), np.float32(0.13705935), np.float32(0.13571712), np.float32(0.13232435), np.float32(0.13726549), np.float32(0.15151708), np.float32(0.14697519), np.float32(0.15432914), np.float32(0.14314424), np.float32(0.12988622), np.float32(0.115362816), np.float32(0.11413538), np.float32(0.111207314), np.float32(0.1134397), np.float32(0.11078406), np.float32(0.11345478), np.float32(0.12508234), np.float32(0.15413283), np.float32(0.15340607), np.float32(0.1468265), np.float32(0.16346814), np.float32(0.18290336), np.float32(0.17456682), np.float32(0.16446377), np.float32(0.13773383), np.float32(0.12619057), np.float32(0.10852384), np.float32(0.10082938), np.float32(0.103044786), np.float32(0.13526191), np.float32(0.13028753), np.float32(0.1581023), np.float32(0.24490964), np.float32(0.3193792), np.float32(0.3858689), np.float32(0.45517412), np.float32(0.40343934), np.float32(0.3496868), np.float32(0.32601008), np.float32(0.19821736), np.float32(0.18800654), np.float32(0.13884704), np.float32(0.123411946), np.float32(0.08781842), np.float32(0.075382486), np.float32(0.062086888), np.float32(0.07654127), np.float32(0.12942132), np.float32(0.15255365), np.float32(0.27980322), np.float32(0.3862049), np.float32(0.378439), np.float32(0.5026546), np.float32(0.4722758), np.float32(0.56756884), np.float32(0.5918945), np.float32(0.6217493), np.float32(0.5593389), np.float32(0.62300354), np.float32(0.59577364), np.float32(0.59479165), np.float32(0.6501572), np.float32(0.6902524), np.float32(0.90249765), np.float32(0.46268988), np.float32(0.44126797), np.float32(0.51008624)], 'VCFIGRSNVGKSSLIKALFSLAPEVQVRVSKKPGHTKKMNFFQVGKYFTLVDMPGYGFKAPKDFVDMVEAYLKERPNLTRTFLLIDGVVGIQKTDSIAIEMCEEFSLPYVMVLTKIDKASKGYLAKQVLQIQEFVDTQTQGCFPQLFPVSSVTYSGIHLLRCFLAHITGNLHQ': [np.float32(0.35828564), np.float32(0.39496076), np.float32(0.29600218), np.float32(0.15788066), np.float32(0.15554188), np.float32(0.13803329), np.float32(0.11699809), np.float32(0.10185761), np.float32(0.11073002), np.float32(0.11443776), np.float32(0.091603294), np.float32(0.09894495), np.float32(0.11612693), np.float32(0.11215018), np.float32(0.11541917), np.float32(0.105642095), np.float32(0.12849876), np.float32(0.13378105), np.float32(0.121056594), np.float32(0.14630568), np.float32(0.15371075), np.float32(0.18468672), np.float32(0.18072982), np.float32(0.20450585), np.float32(0.19311811), np.float32(0.20590007), np.float32(0.23523368), np.float32(0.2351426), np.float32(0.20479465), np.float32(0.20462906), np.float32(0.18421681), np.float32(0.16720445), np.float32(0.14932793), np.float32(0.15113862), np.float32(0.16596042), np.float32(0.15041645), np.float32(0.1394362), np.float32(0.1376557), np.float32(0.13188654), np.float32(0.12771094), np.float32(0.11483238), np.float32(0.11257749), np.float32(0.108799785), np.float32(0.102574565), np.float32(0.0943534), np.float32(0.08602299), np.float32(0.07715731), np.float32(0.07618916), np.float32(0.073770486), np.float32(0.06868737), np.float32(0.07365284), np.float32(0.07743676), np.float32(0.07056541), np.float32(0.07080139), np.float32(0.07572923), np.float32(0.07014412), np.float32(0.062442176), np.float32(0.06533048), np.float32(0.065248646), np.float32(0.063173845), np.float32(0.06520741), np.float32(0.081296764), np.float32(0.09432978), np.float32(0.099506274), np.float32(0.10599247), np.float32(0.11590012), np.float32(0.111922055), np.float32(0.11105795), np.float32(0.10916816), np.float32(0.097264364), np.float32(0.084787525), np.float32(0.06876698), np.float32(0.06530184), np.float32(0.059536897), np.float32(0.049127035), np.float32(0.042823642), np.float32(0.04430774), np.float32(0.042732123), np.float32(0.040025532), np.float32(0.039506875), np.float32(0.050086457), np.float32(0.055804748), np.float32(0.0555232), np.float32(0.06539367), np.float32(0.07691844), np.float32(0.06296231), np.float32(0.049841106), np.float32(0.04231689), np.float32(0.039965168), np.float32(0.032073688), np.float32(0.028920844), np.float32(0.030535767), np.float32(0.035241473), np.float32(0.03690233), np.float32(0.041015726), np.float32(0.045603704), np.float32(0.0522579), np.float32(0.05359382), np.float32(0.04940397), np.float32(0.048781555), np.float32(0.04630664), np.float32(0.04944704), np.float32(0.04606723), np.float32(0.053198557), np.float32(0.043539595), np.float32(0.041775435), np.float32(0.051719096), np.float32(0.050053664), np.float32(0.051919844), np.float32(0.059462387), np.float32(0.069538385), np.float32(0.08551428), np.float32(0.07378877), np.float32(0.07652748), np.float32(0.09359253), np.float32(0.081887856), np.float32(0.07164194), np.float32(0.07598572), np.float32(0.07836809), np.float32(0.069960766), np.float32(0.06653794), np.float32(0.079463616), np.float32(0.08281185), np.float32(0.08287962), np.float32(0.097441964), np.float32(0.11219401), np.float32(0.11779736), np.float32(0.10908764), np.float32(0.12331845), np.float32(0.11888803), np.float32(0.10659447), np.float32(0.0947676), np.float32(0.09614812), np.float32(0.09761688), np.float32(0.09143604), np.float32(0.083048254), np.float32(0.089123644), np.float32(0.0961208), np.float32(0.09164105), np.float32(0.09828586), np.float32(0.114282005), np.float32(0.12893651), np.float32(0.1277594), np.float32(0.14293978), np.float32(0.1422661), np.float32(0.12103544), np.float32(0.122941844), np.float32(0.12351996), np.float32(0.09199949), np.float32(0.07964246), np.float32(0.062627204), np.float32(0.06049888), np.float32(0.05426786), np.float32(0.05368642), np.float32(0.060348988), np.float32(0.06277777), np.float32(0.058706492), np.float32(0.056292944), np.float32(0.059115883), np.float32(0.060275722), np.float32(0.061930895), np.float32(0.059247997), np.float32(0.06766423), np.float32(0.06973186), np.float32(0.073448956), np.float32(0.07514238), np.float32(0.079599395), np.float32(0.07467152), np.float32(0.08811371), np.float32(0.086258754), np.float32(0.078434534), np.float32(0.08524818), np.float32(0.08838635)], 'MAIIEEIFEDEEDQITKVDSLKKEGNNFFANGEFEKANEKYQEAIASCPPTSTEVQSILLSNSAAALIKLRKWESAVEAASKSIEIGATNEKALERRAFAYSNMSEKYENSIEDYKQLQESLPKRRVELDRKIAEINEKINNRNEAMKADVMEKLKGFGNFCLSPFGLSTDSFEMVPNGNGGFSVQMKGATNKQEGASQEKKEEENA': [np.float32(0.5155923), np.float32(0.5446117), np.float32(0.6298652), np.float32(0.64406955), np.float32(0.6163713), np.float32(0.6051772), np.float32(0.5571027), np.float32(0.4977286), np.float32(0.49446142), np.float32(0.49791294), np.float32(0.48716137), np.float32(0.44724315), np.float32(0.44035456), np.float32(0.39828804), np.float32(0.40513614), np.float32(0.39767593), np.float32(0.3671329), np.float32(0.35472718), np.float32(0.3488849), np.float32(0.36915952), np.float32(0.35600215), np.float32(0.35796335), np.float32(0.34371647), np.float32(0.35264817), np.float32(0.34606656), np.float32(0.34079418), np.float32(0.33685184), np.float32(0.3305364), np.float32(0.31602675), np.float32(0.3067589), np.float32(0.30437344), np.float32(0.3124256), np.float32(0.30330935), np.float32(0.28813893), np.float32(0.2913136), np.float32(0.28385642), np.float32(0.26853988), np.float32(0.28352773), np.float32(0.28572422), np.float32(0.29088947), np.float32(0.29649678), np.float32(0.31979012), np.float32(0.34083068), np.float32(0.331235), np.float32(0.31114146), np.float32(0.31563964), np.float32(0.32761264), np.float32(0.30918327), np.float32(0.31814298), np.float32(0.33041254), np.float32(0.33908024), np.float32(0.34015343), np.float32(0.33085227), np.float32(0.35931894), np.float32(0.3766398), np.float32(0.36185142), np.float32(0.37758794), np.float32(0.37591454), np.float32(0.30328625), np.float32(0.30956656), np.float32(0.33627942), np.float32(0.29941767), np.float32(0.2640618), np.float32(0.28866738), np.float32(0.30313647), np.float32(0.24945349), np.float32(0.2159383), np.float32(0.21888079), np.float32(0.18850298), np.float32(0.1829065), np.float32(0.19096127), np.float32(0.17371263), np.float32(0.17174403), np.float32(0.18609579), np.float32(0.18846747), np.float32(0.1922821), np.float32(0.20114939), np.float32(0.283302), np.float32(0.28975624), np.float32(0.28480196), np.float32(0.3078706), np.float32(0.2923122), np.float32(0.29623216), np.float32(0.3155592), np.float32(0.30421627), np.float32(0.337261), np.float32(0.34172323), np.float32(0.34155375), np.float32(0.35169628), np.float32(0.36477748), np.float32(0.37600246), np.float32(0.37046546), np.float32(0.39279562), np.float32(0.39948064), np.float32(0.38968793), np.float32(0.38826096), np.float32(0.37557998), np.float32(0.3989219), np.float32(0.39892063), np.float32(0.40196303), np.float32(0.38543114), np.float32(0.396986), np.float32(0.4051891), np.float32(0.399825), np.float32(0.407555), np.float32(0.43401203), np.float32(0.43029943), np.float32(0.4005753), np.float32(0.39243004), np.float32(0.38456044), np.float32(0.37328297), np.float32(0.36429572), np.float32(0.37605426), np.float32(0.37324157), np.float32(0.38250142), np.float32(0.39449248), np.float32(0.4169313), np.float32(0.40630928), np.float32(0.4202982), np.float32(0.39957365), np.float32(0.41247874), np.float32(0.40164024), np.float32(0.40045622), np.float32(0.4366224), np.float32(0.4301893), np.float32(0.43920255), np.float32(0.43623605), np.float32(0.4470251), np.float32(0.4164961), np.float32(0.40486103), np.float32(0.43061295), np.float32(0.44381294), np.float32(0.43929902), np.float32(0.45089212), np.float32(0.46935925), np.float32(0.45498222), np.float32(0.4512178), np.float32(0.4491109), np.float32(0.44964647), np.float32(0.43140742), np.float32(0.4308276), np.float32(0.43130895), np.float32(0.43211272), np.float32(0.4124638), np.float32(0.4106141), np.float32(0.41215438), np.float32(0.40770942), np.float32(0.3994469), np.float32(0.41799074), np.float32(0.41020936), np.float32(0.39734027), np.float32(0.41716716), np.float32(0.45376214), np.float32(0.46790853), np.float32(0.49320453), np.float32(0.5495988), np.float32(0.60961074), np.float32(0.6074934), np.float32(0.6191113), np.float32(0.6678005), np.float32(0.6974201), np.float32(0.7389914), np.float32(0.7646464), np.float32(0.8099301), np.float32(0.81578493), np.float32(0.84033054), np.float32(0.86650735), np.float32(0.86864614), np.float32(0.8834529), np.float32(0.88794553), np.float32(0.8900077), np.float32(0.8928141), np.float32(0.90398777), np.float32(0.9120287), np.float32(0.9222793), np.float32(0.92433894), np.float32(0.940039), np.float32(0.940951), np.float32(0.94023293), np.float32(0.9311792), np.float32(0.932552), np.float32(0.93656576), np.float32(0.934015), np.float32(0.9355986), np.float32(0.95104414), np.float32(0.95987743), np.float32(0.96653306), np.float32(0.96543336), np.float32(0.96284246), np.float32(0.96544415), np.float32(0.9625463), np.float32(0.9625604), np.float32(0.96112657), np.float32(0.9551314), np.float32(0.955381), np.float32(0.95501804), np.float32(0.9494215), np.float32(0.9243641), np.float32(0.92209643), np.float32(0.9295255), np.float32(0.95235884), np.float32(0.9202273), np.float32(0.9240343), np.float32(0.9124912), np.float32(0.8991824), np.float32(0.9215908), np.float32(0.0076074535)], 'MARKKSRSSKSGSRDAPSFEIDEKQKVDAIETYDDVAESEDEFYAKQDKILFDDDNAGRGSRSAVAHEFSDEEVMGLETSSDDDEEDVISDDSSDNEKQPLDEQEMFDQQGWGHSRKAYYGGEDGEPEADEFSSGDEEVDTKMEEREALRLQKKRLQRLSEEDAMDDLSGWNDKAASQDSAAIDDNSVAAIEQLGQSISPETPVSELKRILKVKHPEFELFAQELKTLRPRLDELQQQRHDAPESRLLEAQCTSLGAYVASLIFYFALLKSGEDDVKSHPLMVDLVRCRETWKRFEGLKEEEESEEEELDAEAEIEQPQSDDEAEDEGVEVDAFDEEEEAGSDASFASDASESIESKFRQAKAAKGKRKNALVVDDFGENDELDELDAEDKIQRKRTLRFYASQIDQKAAKRLRAQAEQTGDTDLPFKERRFERQQHLDDVDPEQEQLPINAERPDLDEDALAFYDSLAKDKRAAKQTKKAEHDSERDLVRAMRHPELLSVEDGEKRGITRDIEKNKGLTPFRAKINRNPRLKKRMRYEKAKKKLASKKAIFKGAPTHGYMGEQSGIKAGLVKSIKFH': [np.float32(0.9607756), np.float32(0.96248), np.float32(0.9679946), np.float32(0.96801364), np.float32(0.9687871), np.float32(0.9639728), np.float32(0.9644658), np.float32(0.96524763), np.float32(0.9674383), np.float32(0.9653144), np.float32(0.96353996), np.float32(0.9658253), np.float32(0.96578074), np.float32(0.9652947), np.float32(0.9667021), np.float32(0.9667904), np.float32(0.9680302), np.float32(0.96610427), np.float32(0.96683306), np.float32(0.9645757), np.float32(0.9614911), np.float32(0.956855), np.float32(0.94868815), np.float32(0.95159554), np.float32(0.9497523), np.float32(0.94346017), np.float32(0.9413518), np.float32(0.93804884), np.float32(0.9388289), np.float32(0.9452465), np.float32(0.94967484), np.float32(0.94511575), np.float32(0.9330759), np.float32(0.92337376), np.float32(0.92493373), np.float32(0.91241175), np.float32(0.9116199), np.float32(0.92153925), np.float32(0.9270984), np.float32(0.91818774), np.float32(0.9107103), np.float32(0.90015274), np.float32(0.9008927), np.float32(0.8943777), np.float32(0.90305597), np.float32(0.90941966), np.float32(0.91396344), np.float32(0.9200485), np.float32(0.92132014), np.float32(0.92668384), np.float32(0.93704104), np.float32(0.9411851), np.float32(0.94739044), np.float32(0.9529158), np.float32(0.95636976), np.float32(0.95915616), np.float32(0.9596555), np.float32(0.9622402), np.float32(0.9620364), np.float32(0.9653016), np.float32(0.966305), np.float32(0.966978), np.float32(0.96895427), np.float32(0.96933883), np.float32(0.9705509), np.float32(0.97235423), np.float32(0.9725106), np.float32(0.97304034), np.float32(0.97188187), np.float32(0.97042835), np.float32(0.9707098), np.float32(0.9710333), np.float32(0.97186106), np.float32(0.9729389), np.float32(0.9731375), np.float32(0.9736916), np.float32(0.9747781), np.float32(0.97456235), np.float32(0.9754454), np.float32(0.97576886), np.float32(0.97630954), np.float32(0.97507215), np.float32(0.97509325), np.float32(0.97663724), np.float32(0.97666025), np.float32(0.97657895), np.float32(0.9764162), np.float32(0.97591156), np.float32(0.975602), np.float32(0.97468424), np.float32(0.9739523), np.float32(0.9747096), np.float32(0.9731775), np.float32(0.9742286), np.float32(0.97384804), np.float32(0.97383714), np.float32(0.97379375), np.float32(0.9728674), np.float32(0.9716213), np.float32(0.9711846), np.float32(0.9724458), np.float32(0.97195894), np.float32(0.97367054), np.float32(0.9712702), np.float32(0.97112894), np.float32(0.9715451), np.float32(0.9712016), np.float32(0.97149277), np.float32(0.971966), np.float32(0.97037226), np.float32(0.9712516), np.float32(0.97474277), np.float32(0.975957), np.float32(0.9759301), np.float32(0.9775), np.float32(0.97791934), np.float32(0.97901124), np.float32(0.9795887), np.float32(0.97979856), np.float32(0.97972965), np.float32(0.9810388), np.float32(0.9807961), np.float32(0.9808926), np.float32(0.98173416), np.float32(0.9805053), np.float32(0.9810652), np.float32(0.9803546), np.float32(0.9799712), np.float32(0.97793365), np.float32(0.976674), np.float32(0.9748693), np.float32(0.97216976), np.float32(0.96716243), np.float32(0.9654076), np.float32(0.9624504), np.float32(0.9491854), np.float32(0.9361231), np.float32(0.92376626), np.float32(0.9057385), np.float32(0.88212925), np.float32(0.85575485), np.float32(0.8384107), np.float32(0.8190782), np.float32(0.7988326), np.float32(0.7618963), np.float32(0.73867834), np.float32(0.71900827), np.float32(0.7096189), np.float32(0.70098877), np.float32(0.6936926), np.float32(0.70388865), np.float32(0.7055554), np.float32(0.70151955), np.float32(0.70372486), np.float32(0.7138687), np.float32(0.7292571), np.float32(0.7286904), np.float32(0.73550403), np.float32(0.74099636), np.float32(0.749554), np.float32(0.7547196), np.float32(0.77968746), np.float32(0.77776384), np.float32(0.7914538), np.float32(0.7997695), np.float32(0.8029091), np.float32(0.83154255), np.float32(0.8527188), np.float32(0.87404823), np.float32(0.89567745), np.float32(0.8947654), np.float32(0.9219284), np.float32(0.9319895), np.float32(0.93571067), np.float32(0.93504393), np.float32(0.92815703), np.float32(0.9216179), np.float32(0.893814), np.float32(0.8823718), np.float32(0.8775216), np.float32(0.8731084), np.float32(0.8680928), np.float32(0.86032504), np.float32(0.8469972), np.float32(0.8300346), np.float32(0.8273825), np.float32(0.81379473), np.float32(0.7974071), np.float32(0.7751805), np.float32(0.7798484), np.float32(0.7262396), np.float32(0.64944065), np.float32(0.6489935), np.float32(0.6021144), np.float32(0.5646915), np.float32(0.52103066), np.float32(0.534241), np.float32(0.5454822), np.float32(0.52540284), np.float32(0.5091545), np.float32(0.52198124), np.float32(0.54689837), np.float32(0.55055666), np.float32(0.54477996), np.float32(0.554709), np.float32(0.507144), np.float32(0.50568974), np.float32(0.47041893), np.float32(0.4344442), np.float32(0.3992279), np.float32(0.378414), np.float32(0.36807668), np.float32(0.3044836), np.float32(0.22276874), np.float32(0.20664011), np.float32(0.18856433), np.float32(0.17613311), np.float32(0.16332434), np.float32(0.16729492), np.float32(0.18765694), np.float32(0.18107137), np.float32(0.18598531), np.float32(0.19190794), np.float32(0.20859803), np.float32(0.18872994), np.float32(0.21124324), np.float32(0.23267975), np.float32(0.25218076), np.float32(0.27329293), np.float32(0.33915988), np.float32(0.3709253), np.float32(0.33133215), np.float32(0.3460414), np.float32(0.32470322), np.float32(0.35818687), np.float32(0.29609382), np.float32(0.29953894), np.float32(0.29430586), np.float32(0.25800398), np.float32(0.22378714), np.float32(0.22223051), np.float32(0.24513045), np.float32(0.21239915), np.float32(0.19442941), np.float32(0.19443756), np.float32(0.17346397), np.float32(0.14534646), np.float32(0.14253601), np.float32(0.11906117), np.float32(0.09378504), np.float32(0.08219108), np.float32(0.07339423), np.float32(0.06967671), np.float32(0.06688919), np.float32(0.060327504), np.float32(0.05085436), np.float32(0.0380873), np.float32(0.038000572), np.float32(0.03847869), np.float32(0.03715661), np.float32(0.0415985), np.float32(0.046567753), np.float32(0.04723502), np.float32(0.05372031), np.float32(0.05513561), np.float32(0.06479), np.float32(0.07101543), np.float32(0.08307351), np.float32(0.10924613), np.float32(0.114597656), np.float32(0.09911198), np.float32(0.09637297), np.float32(0.09058666), np.float32(0.08924555), np.float32(0.08623162), np.float32(0.092314854), np.float32(0.089229375), np.float32(0.08818098), np.float32(0.09110433), np.float32(0.094675146), np.float32(0.101329334), np.float32(0.12370675), np.float32(0.14022928), np.float32(0.15711096), np.float32(0.16562079), np.float32(0.17751153), np.float32(0.16812596), np.float32(0.17407013), np.float32(0.19543095), np.float32(0.19781034), np.float32(0.22469833), np.float32(0.22628926), np.float32(0.2287682), np.float32(0.24341968), np.float32(0.28202188), np.float32(0.32427135), np.float32(0.3406788), np.float32(0.40195176), np.float32(0.44716215), np.float32(0.5018662), np.float32(0.5934507), np.float32(0.62239105), np.float32(0.68059766), np.float32(0.7320352), np.float32(0.7738193), np.float32(0.7793602), np.float32(0.7754365), np.float32(0.79796916), np.float32(0.8112935), np.float32(0.8200318), np.float32(0.8554384), np.float32(0.87852186), np.float32(0.88099676), np.float32(0.9101301), np.float32(0.92577934), np.float32(0.94440037), np.float32(0.95827323), np.float32(0.96299225), np.float32(0.965054), np.float32(0.96749985), np.float32(0.9710994), np.float32(0.97181064), np.float32(0.9754944), np.float32(0.9774671), np.float32(0.9769612), np.float32(0.97983485), np.float32(0.9806898), np.float32(0.98127407), np.float32(0.9820362), np.float32(0.98170245), np.float32(0.9815066), np.float32(0.98193663), np.float32(0.9819504), np.float32(0.9814928), np.float32(0.9818662), np.float32(0.9806733), np.float32(0.9793714), np.float32(0.97837836), np.float32(0.9778746), np.float32(0.97540265), np.float32(0.9751576), np.float32(0.9720429), np.float32(0.9700636), np.float32(0.9684184), np.float32(0.96611005), np.float32(0.9672522), np.float32(0.9662877), np.float32(0.9649082), np.float32(0.9639489), np.float32(0.9563315), np.float32(0.95535636), np.float32(0.94942623), np.float32(0.94692075), np.float32(0.952133), np.float32(0.94566655), np.float32(0.9503898), np.float32(0.9471041), np.float32(0.94994843), np.float32(0.94451267), np.float32(0.94673413), np.float32(0.9461825), np.float32(0.9495345), np.float32(0.94162947), np.float32(0.943004), np.float32(0.9371163), np.float32(0.9467849), np.float32(0.94272727), np.float32(0.9429564), np.float32(0.94738495), np.float32(0.94513935), np.float32(0.94086874), np.float32(0.93786114), np.float32(0.93128014), np.float32(0.93401134), np.float32(0.9338268), np.float32(0.92995346), np.float32(0.93211114), np.float32(0.9183253), np.float32(0.9144349), np.float32(0.9059868), np.float32(0.9028872), np.float32(0.8901482), np.float32(0.8807069), np.float32(0.8776804), np.float32(0.8536007), np.float32(0.82757187), np.float32(0.8122524), np.float32(0.79424125), np.float32(0.764594), np.float32(0.7246314), np.float32(0.70990413), np.float32(0.67233706), np.float32(0.639951), np.float32(0.62752324), np.float32(0.5903633), np.float32(0.59240043), np.float32(0.56181675), np.float32(0.55229896), np.float32(0.53074324), np.float32(0.5469174), np.float32(0.5578293), np.float32(0.54827225), np.float32(0.5613356), np.float32(0.56430215), np.float32(0.56631756), np.float32(0.5625084), np.float32(0.5616914), np.float32(0.5892526), np.float32(0.6235013), np.float32(0.6610096), np.float32(0.68535817), np.float32(0.7032153), np.float32(0.7269923), np.float32(0.7335672), np.float32(0.7486312), np.float32(0.7702292), np.float32(0.7795884), np.float32(0.78924257), np.float32(0.8031247), np.float32(0.8025901), np.float32(0.81920606), np.float32(0.8381644), np.float32(0.8557746), np.float32(0.8652244), np.float32(0.8623012), np.float32(0.87812686), np.float32(0.8949501), np.float32(0.9042664), np.float32(0.9162299), np.float32(0.92686415), np.float32(0.92801994), np.float32(0.92373544), np.float32(0.9295597), np.float32(0.9264512), np.float32(0.9255794), np.float32(0.9224106), np.float32(0.9174384), np.float32(0.922036), np.float32(0.92319167), np.float32(0.91727716), np.float32(0.9149578), np.float32(0.91908395), np.float32(0.91128606), np.float32(0.9135148), np.float32(0.9088673), np.float32(0.91453063), np.float32(0.9164774), np.float32(0.91358083), np.float32(0.92112064), np.float32(0.90827864), np.float32(0.90332866), np.float32(0.89334685), np.float32(0.8969756), np.float32(0.88459724), np.float32(0.8812131), np.float32(0.8651653), np.float32(0.8184831), np.float32(0.7994393), np.float32(0.7769157), np.float32(0.75207126), np.float32(0.7221146), np.float32(0.7349392), np.float32(0.72004443), np.float32(0.7304152), np.float32(0.7142256), np.float32(0.68970364), np.float32(0.65682185), np.float32(0.6748309), np.float32(0.7040563), np.float32(0.7189212), np.float32(0.736624), np.float32(0.7403155), np.float32(0.7656237), np.float32(0.7870282), np.float32(0.8160309), np.float32(0.8237975), np.float32(0.82195836), np.float32(0.80471206), np.float32(0.8267209), np.float32(0.84163576), np.float32(0.8472878), np.float32(0.83845574), np.float32(0.833328), np.float32(0.83308893), np.float32(0.8333617), np.float32(0.8203684), np.float32(0.82326955), np.float32(0.8152185), np.float32(0.8083916), np.float32(0.8212216), np.float32(0.8340791), np.float32(0.83035874), np.float32(0.7954573), np.float32(0.7883601), np.float32(0.7881897), np.float32(0.7915136), np.float32(0.78627664), np.float32(0.82037127), np.float32(0.8049617), np.float32(0.83204633), np.float32(0.83562386), np.float32(0.8335616), np.float32(0.83790624), np.float32(0.85712504), np.float32(0.891881), np.float32(0.90139294), np.float32(0.9010678), np.float32(0.89423436), np.float32(0.8913571), np.float32(0.8706912), np.float32(0.86280304), np.float32(0.85335904), np.float32(0.86210513), np.float32(0.8793041), np.float32(0.8795878), np.float32(0.87699646), np.float32(0.8880752), np.float32(0.8857891), np.float32(0.8957074), np.float32(0.88832724), np.float32(0.88727784), np.float32(0.8807584), np.float32(0.88489574), np.float32(0.8758839), np.float32(0.85703105), np.float32(0.85796213), np.float32(0.8452833), np.float32(0.8297566), np.float32(0.82035834), np.float32(0.8072133), np.float32(0.79102033), np.float32(0.77621514), np.float32(0.7765867), np.float32(0.7519088), np.float32(0.7412287), np.float32(0.7246821), np.float32(0.7362991), np.float32(0.73756367), np.float32(0.7395693), np.float32(0.7149821), np.float32(0.6769248), np.float32(0.69869), np.float32(0.6886979), np.float32(0.6838381), np.float32(0.69138503), np.float32(0.6868016), np.float32(0.6979053), np.float32(0.7126122), np.float32(0.7275437), np.float32(0.755616), np.float32(0.7867494), np.float32(0.8306872), np.float32(0.8448456), np.float32(0.8662648), np.float32(0.86889285), np.float32(0.8807147), np.float32(0.89085215), np.float32(0.8905147), np.float32(0.89031816), np.float32(0.8901718), np.float32(0.8822705), np.float32(0.8897381), np.float32(0.8888795), np.float32(0.9071427), np.float32(0.906266), np.float32(0.9046928), np.float32(0.9151127), np.float32(0.920565), np.float32(0.918864), np.float32(0.91700965), np.float32(0.9085152), np.float32(0.91143274), np.float32(0.92375773), np.float32(0.9385288), np.float32(0.94205123), np.float32(0.9435952), np.float32(0.9387243), np.float32(0.9286872)], 'MAEPTPKSKRTKKAKKPSAREGDGEDMDTLKSDVATFASSLGLLPGAGDSNGGFDDSDFRKSGPMYKSSKFPSKQPHQKPDNTANPHLNPRPTKKPHPLELRDSYAATKPGAVNTNYPLMKAAALSGQWYTDADELEARVLGGRKQVPPAVGLQEMQGIVERKRELAEKLMLQYAREYDAVRRGHGDLKLLDISAKSGTSADKVSAFTCLVEDNPIANMKALDSLLGMITSKVGKRYAFTGFDAIKELFLMRLLPDRKLKSLIQRPLDILPETKDGYSLLLFWHWEDCLKQRYERFVMALEDAVKDMLPNLKDKAMKTVFMLLKSKSEQERRLLTALVNKLGDPERRAASSAAYLLTCLLAAHPNMKMVVIDEVDSFLFRPHVGLRAKYQAVNFLSQILLTNKGDGPKIAKRLVDVYIALFKVLMSSGDTKGDTYSKDSKKKVGKIEGGNNKMDSRSKGNNEVGSTAGSDLELDSRILSALLTGVNRALPYVASSEVDDIVEVQTPILFRLVHAENFNVGVQALMLLFQISIKNNIASDRLYRALYSKLLSPSAVTSSKPELFLGLLVKAMKNDVMLKRVAAFSKRLLQVALQRPPQYACGCLFILSEVLKAKPPLWGIVLQNESVDDGDEHFEDILEIPEDSSVASAVLHKHNEKVAAHEKHNLDAADGIDSVKQVNLVDENNASTDSSRQHAFYDPRHREPSYCNADRVSWWELTVLASHVHPSVSTMARTLLSGNNIVYSGDPLTDLSLPAFLDKFMEKKPKGNRIAEGRWHGGSQIAPAKKLNLNHHLIGEELLELAENEVPPEDIVFHRFYLNKTGTVKRKTKQKDSVLDEDAGELLADNDADEASDESGDEILDLGDGLADDGEYDYDDLDSNAFEEEKDLLRDDSDVEFDDVSDDTASGDEGSENDDDIPILAGDSDGNLSDDEMVDAGKGGVSYTKKRRAGKKSGLSPFASLDDYEHLMVGDADATTAKRKHMATGRAGGEKKPKLRPRKKRSRSSE': [np.float32(0.97529423), np.float32(0.9761603), np.float32(0.9759444), np.float32(0.97665614), np.float32(0.97776324), np.float32(0.9788898), np.float32(0.9794414), np.float32(0.9801414), np.float32(0.98077184), np.float32(0.9820004), np.float32(0.982087), np.float32(0.9816744), np.float32(0.9818162), np.float32(0.9813054), np.float32(0.9801804), np.float32(0.9794098), np.float32(0.97976124), np.float32(0.97972476), np.float32(0.9795958), np.float32(0.97837424), np.float32(0.9764494), np.float32(0.9729763), np.float32(0.9688182), np.float32(0.9649437), np.float32(0.9607437), np.float32(0.9533977), np.float32(0.9404014), np.float32(0.9307772), np.float32(0.9206354), np.float32(0.9160177), np.float32(0.905066), np.float32(0.90723217), np.float32(0.894441), np.float32(0.8830774), np.float32(0.89124906), np.float32(0.8814752), np.float32(0.8820734), np.float32(0.8852459), np.float32(0.8876162), np.float32(0.89529645), np.float32(0.89918053), np.float32(0.9130654), np.float32(0.92190355), np.float32(0.9329266), np.float32(0.9346995), np.float32(0.94366425), np.float32(0.95202), np.float32(0.9591687), np.float32(0.96614265), np.float32(0.9711487), np.float32(0.9748214), np.float32(0.9762646), np.float32(0.9781462), np.float32(0.9798654), np.float32(0.98063296), np.float32(0.9803923), np.float32(0.98074394), np.float32(0.981136), np.float32(0.98116195), np.float32(0.98130643), np.float32(0.980944), np.float32(0.9803131), np.float32(0.98069865), np.float32(0.9802643), np.float32(0.9796912), np.float32(0.97990316), np.float32(0.9796728), np.float32(0.9799824), np.float32(0.97989345), np.float32(0.9806948), np.float32(0.98133355), np.float32(0.9809645), np.float32(0.9808926), np.float32(0.981062), np.float32(0.98072445), np.float32(0.981075), np.float32(0.98208755), np.float32(0.98147124), np.float32(0.98143137), np.float32(0.98142886), np.float32(0.98203677), np.float32(0.98260176), np.float32(0.9821507), np.float32(0.9818302), np.float32(0.98168933), np.float32(0.98138726), np.float32(0.97997415), np.float32(0.97968835), np.float32(0.97828317), np.float32(0.9756353), np.float32(0.972829), np.float32(0.9710032), np.float32(0.97128016), np.float32(0.97276884), np.float32(0.97244924), np.float32(0.97087145), np.float32(0.97044635), np.float32(0.9697627), np.float32(0.9675626), np.float32(0.9676204), np.float32(0.96495205), np.float32(0.96486014), np.float32(0.96268266), np.float32(0.95922023), np.float32(0.9523392), np.float32(0.9336423), np.float32(0.9132058), np.float32(0.884191), np.float32(0.84954053), np.float32(0.81077516), np.float32(0.7915551), np.float32(0.74907357), np.float32(0.73105305), np.float32(0.73575246), np.float32(0.7073681), np.float32(0.66000813), np.float32(0.6237816), np.float32(0.5940903), np.float32(0.565712), np.float32(0.5166118), np.float32(0.51778233), np.float32(0.46339387), np.float32(0.46227548), np.float32(0.47835633), np.float32(0.42493182), np.float32(0.34653342), np.float32(0.30801928), np.float32(0.3238524), np.float32(0.26747224), np.float32(0.28808337), np.float32(0.24717472), np.float32(0.25503334), np.float32(0.2891269), np.float32(0.31287426), np.float32(0.36034307), np.float32(0.4107002), np.float32(0.40028667), np.float32(0.4194084), np.float32(0.4637722), np.float32(0.4793992), np.float32(0.46531203), np.float32(0.43402448), np.float32(0.43704316), np.float32(0.4188292), np.float32(0.38451156), np.float32(0.41611084), np.float32(0.44390088), np.float32(0.41794702), np.float32(0.4400675), np.float32(0.53171736), np.float32(0.57006586), np.float32(0.53717834), np.float32(0.526674), np.float32(0.5063306), np.float32(0.46482944), np.float32(0.32455927), np.float32(0.2896584), np.float32(0.24294795), np.float32(0.17240992), np.float32(0.14234607), np.float32(0.14767727), np.float32(0.13763776), np.float32(0.11659859), np.float32(0.08719578), np.float32(0.106552586), np.float32(0.10916895), np.float32(0.10100063), np.float32(0.093381435), np.float32(0.1029132), np.float32(0.0989742), np.float32(0.093064226), np.float32(0.09553276), np.float32(0.10723476), np.float32(0.10843062), np.float32(0.110278115), np.float32(0.11041187), np.float32(0.107425034), np.float32(0.10996921), np.float32(0.117941596), np.float32(0.12364803), np.float32(0.11520291), np.float32(0.10800644), np.float32(0.116655044), np.float32(0.1299861), np.float32(0.14355384), np.float32(0.15297474), np.float32(0.17856003), np.float32(0.19332705), np.float32(0.18647034), np.float32(0.1954254), np.float32(0.19977511), np.float32(0.20072578), np.float32(0.19705726), np.float32(0.19450875), np.float32(0.20013233), np.float32(0.1709014), np.float32(0.14450116), np.float32(0.12554668), np.float32(0.11739851), np.float32(0.105515815), np.float32(0.1199638), np.float32(0.11984419), np.float32(0.1201388), np.float32(0.14141001), np.float32(0.13664348), np.float32(0.15094955), np.float32(0.1496978), np.float32(0.12259068), np.float32(0.12155111), np.float32(0.104669265), np.float32(0.07818005), np.float32(0.078225575), np.float32(0.074369416), np.float32(0.0630859), np.float32(0.04779095), np.float32(0.04756636), np.float32(0.049168292), np.float32(0.041954894), np.float32(0.04216169), np.float32(0.047519084), np.float32(0.0547098), np.float32(0.056346245), np.float32(0.058904655), np.float32(0.07176687), np.float32(0.07051853), np.float32(0.062201887), np.float32(0.06315229), np.float32(0.059595507), np.float32(0.0603175), np.float32(0.059213374), np.float32(0.05803817), np.float32(0.06635043), np.float32(0.056346916), np.float32(0.05279195), np.float32(0.0569718), np.float32(0.055852287), np.float32(0.05025998), np.float32(0.048886593), np.float32(0.048587177), np.float32(0.046288267), np.float32(0.047725037), np.float32(0.051071573), np.float32(0.047346428), np.float32(0.048035964), np.float32(0.04580195), np.float32(0.05108686), np.float32(0.057003383), np.float32(0.045874964), np.float32(0.04446878), np.float32(0.044928942), np.float32(0.041259404), np.float32(0.039741345), np.float32(0.042303905), np.float32(0.044367757), np.float32(0.04467315), np.float32(0.04421152), np.float32(0.049873963), np.float32(0.05548534), np.float32(0.054808337), np.float32(0.059894234), np.float32(0.073717445), np.float32(0.084279895), np.float32(0.09482515), np.float32(0.10092311), np.float32(0.0958374), np.float32(0.09783476), np.float32(0.09259226), np.float32(0.08509455), np.float32(0.07851495), np.float32(0.06485474), np.float32(0.05812876), np.float32(0.061931465), np.float32(0.053841643), np.float32(0.04899025), np.float32(0.05079031), np.float32(0.062088776), np.float32(0.05523944), np.float32(0.048017476), np.float32(0.047906533), np.float32(0.051717892), np.float32(0.046806056), np.float32(0.04369384), np.float32(0.04805625), np.float32(0.04864199), np.float32(0.03791216), np.float32(0.03462794), np.float32(0.034656372), np.float32(0.031764194), np.float32(0.027464004), np.float32(0.029632095), np.float32(0.03571945), np.float32(0.03343322), np.float32(0.030710097), np.float32(0.03804215), np.float32(0.04684994), np.float32(0.048382908), np.float32(0.045347966), np.float32(0.055726245), np.float32(0.063143685), np.float32(0.05840707), np.float32(0.06774487), np.float32(0.07922425), np.float32(0.08018485), np.float32(0.0718954), np.float32(0.07143194), np.float32(0.08109629), np.float32(0.07811187), np.float32(0.069349125), np.float32(0.071437106), np.float32(0.07546507), np.float32(0.06612083), np.float32(0.062231965), np.float32(0.07283865), np.float32(0.07440572), np.float32(0.06790901), np.float32(0.075986624), np.float32(0.097651705), np.float32(0.089364305), np.float32(0.076978095), np.float32(0.08284318), np.float32(0.09115195), np.float32(0.0774063), np.float32(0.061374288), np.float32(0.06517161), np.float32(0.061671335), np.float32(0.04887559), np.float32(0.040767264), np.float32(0.0461196), np.float32(0.05224467), np.float32(0.048009414), np.float32(0.052160617), np.float32(0.067678444), np.float32(0.07704246), np.float32(0.07928172), np.float32(0.08884982), np.float32(0.10504924), np.float32(0.09063031), np.float32(0.081984974), np.float32(0.080904596), np.float32(0.07803333), np.float32(0.061327234), np.float32(0.055133484), np.float32(0.054735992), np.float32(0.047668885), np.float32(0.043144085), np.float32(0.042059217), np.float32(0.041670445), np.float32(0.037127588), np.float32(0.034732286), np.float32(0.038014468), np.float32(0.03963039), np.float32(0.036137726), np.float32(0.036149777), np.float32(0.038744934), np.float32(0.03336195), np.float32(0.030420562), np.float32(0.026591484), np.float32(0.022652032), np.float32(0.019627193), np.float32(0.016264211), np.float32(0.016906567), np.float32(0.017115157), np.float32(0.015062113), np.float32(0.015581342), np.float32(0.017581347), np.float32(0.017593574), np.float32(0.018830882), np.float32(0.020321263), np.float32(0.024925603), np.float32(0.027354328), np.float32(0.03542812), np.float32(0.03987095), np.float32(0.045666967), np.float32(0.046186198), np.float32(0.04956494), np.float32(0.048356783), np.float32(0.044413902), np.float32(0.039145637), np.float32(0.042373654), np.float32(0.03984161), np.float32(0.03791698), np.float32(0.04026038), np.float32(0.04109383), np.float32(0.043040767), np.float32(0.039193865), np.float32(0.039698638), np.float32(0.038063698), np.float32(0.035003945), np.float32(0.03564746), np.float32(0.03871882), np.float32(0.04247574), np.float32(0.05013267), np.float32(0.05406784), np.float32(0.059250318), np.float32(0.05723994), np.float32(0.06383815), np.float32(0.07292732), np.float32(0.06658135), np.float32(0.058496665), np.float32(0.06695335), np.float32(0.06640479), np.float32(0.061837107), np.float32(0.05669185), np.float32(0.062045433), np.float32(0.054192573), np.float32(0.050494034), np.float32(0.051792927), np.float32(0.05361147), np.float32(0.04948042), np.float32(0.04753591), np.float32(0.053449858), np.float32(0.052348807), np.float32(0.048586726), np.float32(0.04411793), np.float32(0.04300386), np.float32(0.040577397), np.float32(0.04002619), np.float32(0.040068205), np.float32(0.04624865), np.float32(0.04754012), np.float32(0.043440636), np.float32(0.047589425), np.float32(0.06104496), np.float32(0.064635225), np.float32(0.07911583), np.float32(0.10822625), np.float32(0.14870141), np.float32(0.150629), np.float32(0.22559923), np.float32(0.2587878), np.float32(0.31477425), np.float32(0.399859), np.float32(0.5042845), np.float32(0.6309702), np.float32(0.6661608), np.float32(0.78262615), np.float32(0.8461183), np.float32(0.8903695), np.float32(0.906812), np.float32(0.9198523), np.float32(0.93330336), np.float32(0.94656485), np.float32(0.9511549), np.float32(0.9518677), np.float32(0.959296), np.float32(0.9589614), np.float32(0.9627673), np.float32(0.96661556), np.float32(0.9708199), np.float32(0.97158694), np.float32(0.96821755), np.float32(0.9715561), np.float32(0.97043556), np.float32(0.9706261), np.float32(0.96845865), np.float32(0.9704329), np.float32(0.96955216), np.float32(0.9672122), np.float32(0.9671998), np.float32(0.96312535), np.float32(0.955126), np.float32(0.9374828), np.float32(0.9095328), np.float32(0.8664699), np.float32(0.83644783), np.float32(0.77945113), np.float32(0.7562763), np.float32(0.7264979), np.float32(0.6835228), np.float32(0.6403719), np.float32(0.56050014), np.float32(0.4850049), np.float32(0.3914984), np.float32(0.30108684), np.float32(0.23326457), np.float32(0.21787275), np.float32(0.16071904), np.float32(0.14315629), np.float32(0.14700447), np.float32(0.12152221), np.float32(0.11526765), np.float32(0.107436724), np.float32(0.11237952), np.float32(0.12551731), np.float32(0.13417862), np.float32(0.13499832), np.float32(0.13568875), np.float32(0.15464723), np.float32(0.13377745), np.float32(0.14677998), np.float32(0.15893489), np.float32(0.14980963), np.float32(0.15014061), np.float32(0.15073848), np.float32(0.15157151), np.float32(0.13973416), np.float32(0.13850884), np.float32(0.1620259), np.float32(0.16612695), np.float32(0.13488716), np.float32(0.13185489), np.float32(0.146204), np.float32(0.12024822), np.float32(0.10770639), np.float32(0.10820867), np.float32(0.09611197), np.float32(0.08797929), np.float32(0.069845915), np.float32(0.058585647), np.float32(0.058499314), np.float32(0.053601664), np.float32(0.04783887), np.float32(0.045696866), np.float32(0.04202658), np.float32(0.036967445), np.float32(0.035063684), np.float32(0.03059947), np.float32(0.030108746), np.float32(0.027248295), np.float32(0.028361907), np.float32(0.027701579), np.float32(0.029374685), np.float32(0.032283742), np.float32(0.03549238), np.float32(0.03825183), np.float32(0.035837922), np.float32(0.03430566), np.float32(0.03275864), np.float32(0.0335541), np.float32(0.02959874), np.float32(0.02507664), np.float32(0.02868928), np.float32(0.028579455), np.float32(0.027365629), np.float32(0.024277786), np.float32(0.030733079), np.float32(0.036241617), np.float32(0.03556056), np.float32(0.036420457), np.float32(0.042592566), np.float32(0.05074179), np.float32(0.056927364), np.float32(0.06947513), np.float32(0.078268774), np.float32(0.09083824), np.float32(0.08888198), np.float32(0.09549968), np.float32(0.09376739), np.float32(0.0913185), np.float32(0.097302616), np.float32(0.09397329), np.float32(0.08445138), np.float32(0.07190423), np.float32(0.07163436), np.float32(0.07165426), np.float32(0.06186079), np.float32(0.058570776), np.float32(0.067930065), np.float32(0.072263665), np.float32(0.07208043), np.float32(0.075805694), np.float32(0.0791863), np.float32(0.08146982), np.float32(0.07673238), np.float32(0.070284344), np.float32(0.065836236), np.float32(0.06423298), np.float32(0.0668373), np.float32(0.056844916), np.float32(0.051174138), np.float32(0.048402607), np.float32(0.044538986), np.float32(0.04351243), np.float32(0.044308975), np.float32(0.045962792), np.float32(0.047354147), np.float32(0.04623441), np.float32(0.048223004), np.float32(0.047131993), np.float32(0.05052246), np.float32(0.053516895), np.float32(0.054870646), np.float32(0.058663204), np.float32(0.06087699), np.float32(0.06144008), np.float32(0.06381685), np.float32(0.06202811), np.float32(0.06402374), np.float32(0.065508075), np.float32(0.06316691), np.float32(0.050022975), np.float32(0.046046134), np.float32(0.0465201), np.float32(0.0412133), np.float32(0.035261933), np.float32(0.034946416), np.float32(0.03728458), np.float32(0.03258598), np.float32(0.02918121), np.float32(0.0371447), np.float32(0.0383043), np.float32(0.038964108), np.float32(0.042790838), np.float32(0.049223673), np.float32(0.049086466), np.float32(0.04253791), np.float32(0.040567335), np.float32(0.040144965), np.float32(0.03530335), np.float32(0.031174723), np.float32(0.034827594), np.float32(0.03683351), np.float32(0.04086668), np.float32(0.04707116), np.float32(0.052367132), np.float32(0.066485904), np.float32(0.08517687), np.float32(0.11229056), np.float32(0.1490151), np.float32(0.2219751), np.float32(0.24950403), np.float32(0.26118717), np.float32(0.28517908), np.float32(0.31930387), np.float32(0.33938923), np.float32(0.32700506), np.float32(0.36583945), np.float32(0.33424684), np.float32(0.36435968), np.float32(0.4833515), np.float32(0.53182065), np.float32(0.53943104), np.float32(0.59141), np.float32(0.56837314), np.float32(0.5095044), np.float32(0.47858307), np.float32(0.45608643), np.float32(0.4494411), np.float32(0.46562383), np.float32(0.4846185), np.float32(0.47966853), np.float32(0.472212), np.float32(0.55370235), np.float32(0.5944578), np.float32(0.6821106), np.float32(0.78065586), np.float32(0.76311624), np.float32(0.71003914), np.float32(0.75712395), np.float32(0.7879924), np.float32(0.7764485), np.float32(0.8082451), np.float32(0.8133598), np.float32(0.7831814), np.float32(0.8120351), np.float32(0.8415299), np.float32(0.8723013), np.float32(0.8762225), np.float32(0.89544123), np.float32(0.90403473), np.float32(0.9148281), np.float32(0.91841), np.float32(0.9251597), np.float32(0.92457294), np.float32(0.9356164), np.float32(0.93764406), np.float32(0.94622564), np.float32(0.95194936), np.float32(0.9496346), np.float32(0.9488344), np.float32(0.9574451), np.float32(0.95778483), np.float32(0.9621712), np.float32(0.9635553), np.float32(0.9661524), np.float32(0.9673073), np.float32(0.96683574), np.float32(0.96555793), np.float32(0.96702373), np.float32(0.9663952), np.float32(0.96619695), np.float32(0.96714395), np.float32(0.9667536), np.float32(0.9661515), np.float32(0.9677627), np.float32(0.9665061), np.float32(0.96626574), np.float32(0.96494716), np.float32(0.9627936), np.float32(0.95745826), np.float32(0.9533328), np.float32(0.94642866), np.float32(0.9362717), np.float32(0.9215664), np.float32(0.8695769), np.float32(0.84727323), np.float32(0.80798775), np.float32(0.7845709), np.float32(0.71140283), np.float32(0.6430207), np.float32(0.60320187), np.float32(0.5328468), np.float32(0.4793017), np.float32(0.4228473), np.float32(0.36927488), np.float32(0.32309753), np.float32(0.2780907), np.float32(0.19223745), np.float32(0.12781902), np.float32(0.10283836), np.float32(0.09184019), np.float32(0.082107395), np.float32(0.07482124), np.float32(0.06483651), np.float32(0.06349209), np.float32(0.055794656), np.float32(0.052171215), np.float32(0.052457545), np.float32(0.050323144), np.float32(0.04292839), np.float32(0.042458154), np.float32(0.035316475), np.float32(0.032988816), np.float32(0.029269965), np.float32(0.030255524), np.float32(0.03262552), np.float32(0.035847686), np.float32(0.038510695), np.float32(0.038406678), np.float32(0.042464647), np.float32(0.043778878), np.float32(0.045933202), np.float32(0.048852015), np.float32(0.048860285), np.float32(0.045689434), np.float32(0.04532808), np.float32(0.041361626), np.float32(0.039364677), np.float32(0.036300804), np.float32(0.036083058), np.float32(0.030831896), np.float32(0.031620722), np.float32(0.04032544), np.float32(0.04088573), np.float32(0.03474614), np.float32(0.039702184), np.float32(0.047091857), np.float32(0.054684587), np.float32(0.052901287), np.float32(0.06189019), np.float32(0.0663474), np.float32(0.07015032), np.float32(0.09497156), np.float32(0.115063146), np.float32(0.1302026), np.float32(0.1322143), np.float32(0.153945), np.float32(0.1612278), np.float32(0.15957673), np.float32(0.17164156), np.float32(0.1768044), np.float32(0.1805859), np.float32(0.17632465), np.float32(0.18763128), np.float32(0.19524074), np.float32(0.20077643), np.float32(0.22497359), np.float32(0.24594744), np.float32(0.2590104), np.float32(0.24750398), np.float32(0.23781656), np.float32(0.23398486), np.float32(0.25751665), np.float32(0.27638772), np.float32(0.22698689), np.float32(0.22694321), np.float32(0.2086137), np.float32(0.19660504), np.float32(0.17237373), np.float32(0.15994069), np.float32(0.13318269), np.float32(0.12000362), np.float32(0.130516), np.float32(0.162618), np.float32(0.16104257), np.float32(0.09802902), np.float32(0.08836887), np.float32(0.081867516), np.float32(0.07188641), np.float32(0.06689867), np.float32(0.0870284), np.float32(0.1077815), np.float32(0.1282232), np.float32(0.119773835), np.float32(0.125774), np.float32(0.13168812), np.float32(0.1371386), np.float32(0.12812382), np.float32(0.12294601), np.float32(0.12352345), np.float32(0.1230552), np.float32(0.11664009), np.float32(0.116273), np.float32(0.10970833), np.float32(0.110188685), np.float32(0.11748178), np.float32(0.12871791), np.float32(0.13536496), np.float32(0.16684794), np.float32(0.18413627), np.float32(0.2553745), np.float32(0.20619245), np.float32(0.22733045), np.float32(0.3082303), np.float32(0.35552162), np.float32(0.32572988), np.float32(0.39709386), np.float32(0.491583), np.float32(0.5534438), np.float32(0.5640083), np.float32(0.5680949), np.float32(0.58966273), np.float32(0.67436165), np.float32(0.72746885), np.float32(0.7761064), np.float32(0.7980906), np.float32(0.8247787), np.float32(0.85505223), np.float32(0.8703273), np.float32(0.8839291), np.float32(0.8999251), np.float32(0.90000564), np.float32(0.9177121), np.float32(0.9298337), np.float32(0.93960834), np.float32(0.9483516), np.float32(0.9528309), np.float32(0.95570153), np.float32(0.96101505), np.float32(0.96346295), np.float32(0.96423864), np.float32(0.96205115), np.float32(0.95989186), np.float32(0.9573739), np.float32(0.957142), np.float32(0.9598503), np.float32(0.9628585), np.float32(0.9658214), np.float32(0.96387976), np.float32(0.9663224), np.float32(0.967036), np.float32(0.96972924), np.float32(0.9693226), np.float32(0.9697319), np.float32(0.97098786), np.float32(0.9689134), np.float32(0.9703114), np.float32(0.97117865), np.float32(0.9733546), np.float32(0.97380507), np.float32(0.9739498), np.float32(0.9748942), np.float32(0.9736736), np.float32(0.9748871), np.float32(0.9749292), np.float32(0.97552913), np.float32(0.97498375), np.float32(0.97455424), np.float32(0.974601), np.float32(0.97449046), np.float32(0.97189665), np.float32(0.97086877), np.float32(0.97131056), np.float32(0.9705874), np.float32(0.97089845), np.float32(0.97082573), np.float32(0.9718454), np.float32(0.9685658), np.float32(0.96725386), np.float32(0.9677672), np.float32(0.96906024), np.float32(0.96850353), np.float32(0.9675345), np.float32(0.9645667), np.float32(0.96671146), np.float32(0.9641617), np.float32(0.9642989), np.float32(0.9652887), np.float32(0.96479046), np.float32(0.96784633), np.float32(0.96764785), np.float32(0.9691375), np.float32(0.9710452), np.float32(0.9717202), np.float32(0.9734013), np.float32(0.97658145), np.float32(0.9782965), np.float32(0.9790962), np.float32(0.9800265), np.float32(0.98022366), np.float32(0.98040915), np.float32(0.98110265), np.float32(0.9818648), np.float32(0.98229307), np.float32(0.9833017), np.float32(0.9828569), np.float32(0.9830503), np.float32(0.98373795), np.float32(0.983077), np.float32(0.9825361), np.float32(0.98328006), np.float32(0.9821445), np.float32(0.98244053), np.float32(0.9821441), np.float32(0.9820769), np.float32(0.9822395), np.float32(0.98134536), np.float32(0.9812509), np.float32(0.98149765), np.float32(0.9816768), np.float32(0.98130935), np.float32(0.9814664), np.float32(0.9817098), np.float32(0.98096734), np.float32(0.9808215), np.float32(0.98204434), np.float32(0.9820318), np.float32(0.98229927), np.float32(0.9824426), np.float32(0.9826969), np.float32(0.9824378), np.float32(0.9815217), np.float32(0.98202145), np.float32(0.9828536), np.float32(0.9835473), np.float32(0.9841217), np.float32(0.9842455), np.float32(0.98460555), np.float32(0.9848128), np.float32(0.9846889), np.float32(0.98505056), np.float32(0.98495495), np.float32(0.9856608), np.float32(0.9847506), np.float32(0.98450434), np.float32(0.98383164), np.float32(0.9828644), np.float32(0.9812913), np.float32(0.97946966), np.float32(0.97571975), np.float32(0.9721673), np.float32(0.9682966), np.float32(0.9648474), np.float32(0.96493715), np.float32(0.9611267), np.float32(0.9599583), np.float32(0.95888644), np.float32(0.9582794), np.float32(0.9581219), np.float32(0.9595178), np.float32(0.95926297), np.float32(0.9585988), np.float32(0.95659363), np.float32(0.9561292), np.float32(0.95702356), np.float32(0.95566005), np.float32(0.95403725), np.float32(0.95535636), np.float32(0.9551746), np.float32(0.94235885), np.float32(0.9423804), np.float32(0.94738436), np.float32(0.94909793), np.float32(0.95603937), np.float32(0.96050173), np.float32(0.9624554), np.float32(0.9681054), np.float32(0.9687046), np.float32(0.97125846), np.float32(0.97267), np.float32(0.9754765), np.float32(0.97575605), np.float32(0.976702), np.float32(0.9759902), np.float32(0.97407466), np.float32(0.9750914), np.float32(0.97741836), np.float32(0.9778723), np.float32(0.97790855), np.float32(0.979455), np.float32(0.978403), np.float32(0.9798166), np.float32(0.9786628), np.float32(0.97770613), np.float32(0.97859347), np.float32(0.9783052), np.float32(0.97860295), np.float32(0.9789772), np.float32(0.9753984), np.float32(0.9763773), np.float32(0.97700465), np.float32(0.9768742), np.float32(0.9731347), np.float32(0.97106814), np.float32(0.973977)], 'MTFSLFSSVLFLLSAFSTLSHSLTPLSHHHPHSAIHNYRDALTKSIIFFEGQRSGKLPSNQRMSWRRDSALSDGSAMNVDLVGGYYDAGDNVKFGFPMAFTTTMLSWSVIEFGGVMKGELQNAREAIRWGTDYLLKATAHPDTIYVQVGDAEKDHACWERPEDMDTPRSVFKVDKNNPGSDVAAETAAALAAASLAFKKTDPAYSKTLVRRAIRVFQFADKYRGSYSNGLKSVVCPFYCSYSGYQDELLWGAAWLHKATKNPMYLNYIKLNGQTLGAADSDNIFGWDNKHVGARILLSKEFLVRKVQSLHDYKGHADNFICSVIPGSSSSRFTPGGLLFKMGDSNMQYVTSTSFILLTYAKYLTKAHVVVNCGGTTVTPKRLRAIAKKQVDYLLGENPLKMSYMVGYGPRYPRRIHHRGSAGFSVMNSESPNPNILVGAVVGGPDLNDGFPDERSDYEQSEPATYINAPLVGSLAYLAHSFGQL': [np.float32(0.8988836), np.float32(0.91589606), np.float32(0.9043666), np.float32(0.8843927), np.float32(0.9086204), np.float32(0.9129793), np.float32(0.91049147), np.float32(0.90939397), np.float32(0.9070564), np.float32(0.91245973), np.float32(0.9116634), np.float32(0.91406983), np.float32(0.90242326), np.float32(0.8917765), np.float32(0.89540595), np.float32(0.8697484), np.float32(0.88008404), np.float32(0.85542595), np.float32(0.8377052), np.float32(0.8787097), np.float32(0.8610442), np.float32(0.8577016), np.float32(0.83822936), np.float32(0.83282334), np.float32(0.7972649), np.float32(0.69651175), np.float32(0.61434406), np.float32(0.60221934), np.float32(0.4997058), np.float32(0.38984215), np.float32(0.2597256), np.float32(0.19839165), np.float32(0.18979113), np.float32(0.15496342), np.float32(0.12610705), np.float32(0.11027093), np.float32(0.09828686), np.float32(0.076290496), np.float32(0.074452795), np.float32(0.06991238), np.float32(0.06660152), np.float32(0.07277932), np.float32(0.08534825), np.float32(0.10802349), np.float32(0.11694097), np.float32(0.11968081), np.float32(0.1433287), np.float32(0.15287837), np.float32(0.16301532), np.float32(0.18456633), np.float32(0.2083154), np.float32(0.16720726), np.float32(0.156964), np.float32(0.18364881), np.float32(0.19035953), np.float32(0.13962902), np.float32(0.20296451), np.float32(0.12907116), np.float32(0.1281031), np.float32(0.19288662), np.float32(0.18820024), np.float32(0.28401715), np.float32(0.52054363), np.float32(0.5951531), np.float32(0.5111322), np.float32(0.31089836), np.float32(0.3713942), np.float32(0.35960296), np.float32(0.28851074), np.float32(0.18059818), np.float32(0.16511638), np.float32(0.16317329), np.float32(0.15412624), np.float32(0.14461745), np.float32(0.11544907), np.float32(0.13767777), np.float32(0.15412003), np.float32(0.15410803), np.float32(0.14714248), np.float32(0.14468077), np.float32(0.086328946), np.float32(0.08559157), np.float32(0.079049185), np.float32(0.08215552), np.float32(0.07596465), np.float32(0.057064533), np.float32(0.04952718), np.float32(0.04423583), np.float32(0.039730817), np.float32(0.040695123), np.float32(0.0415767), np.float32(0.041575994), np.float32(0.033337146), np.float32(0.035030514), np.float32(0.035830114), np.float32(0.03807948), np.float32(0.03579135), np.float32(0.028973734), np.float32(0.028784499), np.float32(0.025867624), np.float32(0.025092086), np.float32(0.024733448), np.float32(0.023712194), np.float32(0.020754943), np.float32(0.021730667), np.float32(0.022806026), np.float32(0.025338741), np.float32(0.027555762), np.float32(0.02854574), np.float32(0.032957036), np.float32(0.036248237), np.float32(0.03609958), np.float32(0.041463457), np.float32(0.045281656), np.float32(0.045804534), np.float32(0.04166086), np.float32(0.046104126), np.float32(0.04882071), np.float32(0.04941121), np.float32(0.04957809), np.float32(0.053560708), np.float32(0.05491515), np.float32(0.055311974), np.float32(0.05282008), np.float32(0.057244405), np.float32(0.05435349), np.float32(0.054695103), np.float32(0.061145015), np.float32(0.066505305), np.float32(0.06478411), np.float32(0.067128204), np.float32(0.06193255), np.float32(0.05751624), np.float32(0.04967126), np.float32(0.041528746), np.float32(0.041704476), np.float32(0.03833039), np.float32(0.033669095), np.float32(0.03403456), np.float32(0.038620748), np.float32(0.04145818), np.float32(0.045529652), np.float32(0.052406233), np.float32(0.052699164), np.float32(0.053493023), np.float32(0.054289464), np.float32(0.05968218), np.float32(0.063760735), np.float32(0.06736622), np.float32(0.07501794), np.float32(0.0849466), np.float32(0.089532994), np.float32(0.09107361), np.float32(0.10518576), np.float32(0.10324866), np.float32(0.12661281), np.float32(0.15444218), np.float32(0.18687569), np.float32(0.2259279), np.float32(0.23527934), np.float32(0.27576992), np.float32(0.28425625), np.float32(0.29140744), np.float32(0.30299497), np.float32(0.31748587), np.float32(0.31492382), np.float32(0.4203428), np.float32(0.41848904), np.float32(0.4315293), np.float32(0.44939768), np.float32(0.48067182), np.float32(0.4295513), np.float32(0.40822884), np.float32(0.4408692), np.float32(0.41401842), np.float32(0.3656689), np.float32(0.35523704), np.float32(0.32143888), np.float32(0.2810215), np.float32(0.36962923), np.float32(0.35565534), np.float32(0.4039164), np.float32(0.4636808), np.float32(0.53316677), np.float32(0.5066443), np.float32(0.54572856), np.float32(0.52308524), np.float32(0.5225098), np.float32(0.48546246), np.float32(0.466097), np.float32(0.42735714), np.float32(0.46857616), np.float32(0.48475546), np.float32(0.40228024), np.float32(0.35189733), np.float32(0.37468815), np.float32(0.34453237), np.float32(0.28426224), np.float32(0.26432663), np.float32(0.26481754), np.float32(0.23571658), np.float32(0.1994131), np.float32(0.20481786), np.float32(0.19010377), np.float32(0.15270056), np.float32(0.13423397), np.float32(0.12142771), np.float32(0.11979023), np.float32(0.10908077), np.float32(0.11807629), np.float32(0.09858694), np.float32(0.085241936), np.float32(0.0794809), np.float32(0.07110936), np.float32(0.061443236), np.float32(0.05506505), np.float32(0.060478933), np.float32(0.062325615), np.float32(0.05416144), np.float32(0.055408727), np.float32(0.059059866), np.float32(0.0613952), np.float32(0.055469416), np.float32(0.05323565), np.float32(0.056034785), np.float32(0.05527039), np.float32(0.053699903), np.float32(0.056042805), np.float32(0.060961254), np.float32(0.06105401), np.float32(0.06439202), np.float32(0.068095684), np.float32(0.065572865), np.float32(0.06382581), np.float32(0.069915384), np.float32(0.061605114), np.float32(0.05317488), np.float32(0.045386977), np.float32(0.04125569), np.float32(0.035525154), np.float32(0.03208685), np.float32(0.030149719), np.float32(0.02790124), np.float32(0.0237809), np.float32(0.021387104), np.float32(0.026217353), np.float32(0.028499234), np.float32(0.030974865), np.float32(0.03746603), np.float32(0.03895725), np.float32(0.042278867), np.float32(0.04504951), np.float32(0.038128033), np.float32(0.034794804), np.float32(0.035078984), np.float32(0.031213513), np.float32(0.026863933), np.float32(0.029369898), np.float32(0.025145298), np.float32(0.02514072), np.float32(0.03045293), np.float32(0.034971986), np.float32(0.038657013), np.float32(0.04160308), np.float32(0.04844517), np.float32(0.051237576), np.float32(0.06298824), np.float32(0.073237814), np.float32(0.08505989), np.float32(0.0825008), np.float32(0.08950884), np.float32(0.07825634), np.float32(0.06846776), np.float32(0.06453558), np.float32(0.062296823), np.float32(0.066269934), np.float32(0.06798132), np.float32(0.081932575), np.float32(0.08814316), np.float32(0.09723213), np.float32(0.10507249), np.float32(0.09941447), np.float32(0.11026036), np.float32(0.10635399), np.float32(0.090321556), np.float32(0.07846141), np.float32(0.074597605), np.float32(0.07270984), np.float32(0.076017536), np.float32(0.06425897), np.float32(0.060280122), np.float32(0.053312816), np.float32(0.05194883), np.float32(0.047747858), np.float32(0.04013647), np.float32(0.04470863), np.float32(0.04666962), np.float32(0.0441908), np.float32(0.04906901), np.float32(0.053320643), np.float32(0.049586605), np.float32(0.05408729), np.float32(0.05575379), np.float32(0.0622467), np.float32(0.06823872), np.float32(0.07343171), np.float32(0.076165), np.float32(0.07616587), np.float32(0.07232229), np.float32(0.07074465), np.float32(0.068748266), np.float32(0.06398279), np.float32(0.055743407), np.float32(0.056198217), np.float32(0.060130302), np.float32(0.065354094), np.float32(0.067862496), np.float32(0.07025825), np.float32(0.06794874), np.float32(0.070785664), np.float32(0.07978159), np.float32(0.08492305), np.float32(0.08631686), np.float32(0.07816721), np.float32(0.07424274), np.float32(0.062746026), np.float32(0.05732138), np.float32(0.053137824), np.float32(0.051006712), np.float32(0.04221106), np.float32(0.045551557), np.float32(0.049795337), np.float32(0.05615276), np.float32(0.068256505), np.float32(0.07623339), np.float32(0.085473605), np.float32(0.09598777), np.float32(0.08817644), np.float32(0.0791274), np.float32(0.07384276), np.float32(0.06424116), np.float32(0.055009257), np.float32(0.04499685), np.float32(0.038769316), np.float32(0.035290655), np.float32(0.03163904), np.float32(0.029267559), np.float32(0.026737897), np.float32(0.027646245), np.float32(0.029473536), np.float32(0.029766042), np.float32(0.029300105), np.float32(0.028505402), np.float32(0.030403543), np.float32(0.026669582), np.float32(0.023177603), np.float32(0.020925887), np.float32(0.018613905), np.float32(0.016560918), np.float32(0.016321262), np.float32(0.014653744), np.float32(0.015568403), np.float32(0.01696533), np.float32(0.016891586), np.float32(0.01881364), np.float32(0.019032724), np.float32(0.018921042), np.float32(0.020621985), np.float32(0.025414197), np.float32(0.02923896), np.float32(0.03058195), np.float32(0.032489814), np.float32(0.036963753), np.float32(0.032811478), np.float32(0.030950107), np.float32(0.036445133), np.float32(0.03850051), np.float32(0.03812099), np.float32(0.037132047), np.float32(0.039736755), np.float32(0.045341134), np.float32(0.05095291), np.float32(0.05605297), np.float32(0.062161155), np.float32(0.0730306), np.float32(0.077425204), np.float32(0.083840616), np.float32(0.08388082), np.float32(0.081951015), np.float32(0.07792208), np.float32(0.078647494), np.float32(0.07487346), np.float32(0.06639031), np.float32(0.06134585), np.float32(0.06411845), np.float32(0.059478752), np.float32(0.05821598), np.float32(0.062299035), np.float32(0.069928735), np.float32(0.06328918), np.float32(0.058674883), np.float32(0.062309608), np.float32(0.07917274), np.float32(0.08156831), np.float32(0.08341133), np.float32(0.09365649), np.float32(0.1122022), np.float32(0.098921955), np.float32(0.07977939), np.float32(0.073885456), np.float32(0.074625425), np.float32(0.08545641), np.float32(0.08114255), np.float32(0.07441433), np.float32(0.0889254), np.float32(0.13527781), np.float32(0.14387153), np.float32(0.18897179), np.float32(0.18505426), np.float32(0.22632927), np.float32(0.37949193), np.float32(0.4378443), np.float32(0.45931557), np.float32(0.53077257), np.float32(0.47021714), np.float32(0.57455724), np.float32(0.68190056), np.float32(0.68927926), np.float32(0.6633659), np.float32(0.6910678), np.float32(0.6949056), np.float32(0.5890251), np.float32(0.6925903), np.float32(0.5594751), np.float32(0.44012213), np.float32(0.39554477), np.float32(0.47661808), np.float32(0.5593399), np.float32(0.5742656), np.float32(0.57969207), np.float32(0.68231326), np.float32(0.6033634), np.float32(0.5714627), np.float32(0.6118538), np.float32(0.63305265), np.float32(0.73537266), np.float32(0.62116736), np.float32(0.74896896), np.float32(0.68830734), np.float32(0.7096498), np.float32(0.76456547), np.float32(0.8679522), np.float32(0.8746548), np.float32(0.91848177), np.float32(0.75929344), np.float32(0.7589959), np.float32(0.7500167), np.float32(0.78457934), np.float32(0.74243), np.float32(0.7533113), np.float32(0.71627814), np.float32(0.74696124), np.float32(0.70022386), np.float32(0.69646114), np.float32(0.6598632), np.float32(0.6380514), np.float32(0.6601589), np.float32(0.66503763), np.float32(0.53402305), np.float32(0.5399609), np.float32(0.517872), np.float32(0.34723398), np.float32(0.15375237), np.float32(0.11277172), np.float32(0.106320925), np.float32(0.116188794), np.float32(0.08789318), np.float32(0.08819216), np.float32(0.06229139), np.float32(0.057951592), np.float32(0.079889186), np.float32(0.08230608), np.float32(0.09493547), np.float32(0.10663153)], 'MSMITAAQWVPRGFAAPFPQKYTLDEAEYERIAELAKLQLDDAEEDLKEAQEQEGDDDAMIDEAPAKDKKKKSKSKTNYNDDKDLEKYDLDNYDDDEEVKITEDVQGLSMFGNMKSLSYYEDNKDDPYITLQDEDDEEQEDLQILATDNLILSAKVEDEMAHLEVYVYEDASDNLYVHHDIMLPAIPLAVEWIDMPVSNNGSEGTDARGNSVAVATMDPDIEIWDLDTIDSMYPNAILGPSADSNPSIVKPKKKSKSKKTNDNYHIDAVLALAANRKHRNLLASASADKTVKLWDLNTAKCAKSYSHHTDKVCSLAWHTVEPTVLLSGSYDRTIVAADMRAPDAKAPRWGVESDVENVKWNPHDQNYFFVSTEGGAVHYYDVRNAPSDPAASKSVWTLQAHDESVSSFDINPIIPGFMVTGSTDRTVKLWNIQESGPSMVVSRNLDVGKVFAATFGPDAEVGFRLAVAGSSGSMHVWDTSTNAAERNLWVSHHLSIDVYPCHAVQVAYISSRHTHVVLSALTTTTTIAVPRALLHQHQPIDNQRQMLPLSDLILLHAQRRHERAAQHRRRFAPQPRRAALLHDKVAARVDARRRQHIRLIHRGRGRGCGRQRGLETRQGRCKVAHKRVPARLAPARPAAADGHAQQHADEHAAQVQRGHVNVDGAPRRKGVPLGVGGRDVFGGGREWERVENVVHAVPYHVQLKACTERRGQRLPL': [np.float32(0.9430134), np.float32(0.9504051), np.float32(0.9517915), np.float32(0.9535567), np.float32(0.9548791), np.float32(0.9576121), np.float32(0.9659305), np.float32(0.9588005), np.float32(0.9508632), np.float32(0.9282295), np.float32(0.8943052), np.float32(0.9266379), np.float32(0.90025514), np.float32(0.8779527), np.float32(0.87490904), np.float32(0.86211026), np.float32(0.82812685), np.float32(0.7934141), np.float32(0.7777026), np.float32(0.75290644), np.float32(0.685686), np.float32(0.64591414), np.float32(0.62972337), np.float32(0.60679793), np.float32(0.55826735), np.float32(0.5523069), np.float32(0.5384378), np.float32(0.5166331), np.float32(0.49690023), np.float32(0.50130355), np.float32(0.5121849), np.float32(0.4877017), np.float32(0.44906217), np.float32(0.4572154), np.float32(0.4634529), np.float32(0.43437093), np.float32(0.43847072), np.float32(0.4776685), np.float32(0.4798182), np.float32(0.52331483), np.float32(0.5577957), np.float32(0.5880405), np.float32(0.6150547), np.float32(0.63646793), np.float32(0.7012764), np.float32(0.73552436), np.float32(0.75458527), np.float32(0.77308303), np.float32(0.80431), np.float32(0.80309945), np.float32(0.8027346), np.float32(0.81510395), np.float32(0.82022667), np.float32(0.82830095), np.float32(0.84527856), np.float32(0.87098354), np.float32(0.8860101), np.float32(0.900416), np.float32(0.92657024), np.float32(0.9489882), np.float32(0.95948064), np.float32(0.9656118), np.float32(0.9713079), np.float32(0.97203124), np.float32(0.97502387), np.float32(0.9751116), np.float32(0.9769149), np.float32(0.9780822), np.float32(0.97770864), np.float32(0.97746587), np.float32(0.97694004), np.float32(0.97673255), np.float32(0.9741145), np.float32(0.9751441), np.float32(0.9742288), np.float32(0.9725624), np.float32(0.9712549), np.float32(0.9713842), np.float32(0.97130346), np.float32(0.96926135), np.float32(0.96764284), np.float32(0.96445256), np.float32(0.9620662), np.float32(0.9580109), np.float32(0.9556826), np.float32(0.9544446), np.float32(0.95345634), np.float32(0.952789), np.float32(0.95482063), np.float32(0.95566213), np.float32(0.95619535), np.float32(0.9507108), np.float32(0.94711894), np.float32(0.9443016), np.float32(0.9422789), np.float32(0.9380672), np.float32(0.928088), np.float32(0.9184981), np.float32(0.91841954), np.float32(0.9077559), np.float32(0.89774287), np.float32(0.8826924), np.float32(0.8836997), np.float32(0.8795218), np.float32(0.85956234), np.float32(0.8489186), np.float32(0.8552699), np.float32(0.86305004), np.float32(0.8630678), np.float32(0.87345386), np.float32(0.8772238), np.float32(0.8531684), np.float32(0.8310857), np.float32(0.8546238), np.float32(0.8275874), np.float32(0.80343765), np.float32(0.8225083), np.float32(0.8300932), np.float32(0.82891816), np.float32(0.85422695), np.float32(0.8791573), np.float32(0.90092516), np.float32(0.89989096), np.float32(0.9130483), np.float32(0.91324973), np.float32(0.9046502), np.float32(0.9030572), np.float32(0.9083879), np.float32(0.910833), np.float32(0.91811156), np.float32(0.90943015), np.float32(0.8896684), np.float32(0.8762028), np.float32(0.8633761), np.float32(0.86521345), np.float32(0.8770651), np.float32(0.8781035), np.float32(0.8497997), np.float32(0.8398062), np.float32(0.82957846), np.float32(0.779742), np.float32(0.80232334), np.float32(0.83725446), np.float32(0.7848743), np.float32(0.7961301), np.float32(0.81383157), np.float32(0.8166602), np.float32(0.7953709), np.float32(0.7914096), np.float32(0.72746253), np.float32(0.7159545), np.float32(0.59738314), np.float32(0.5168213), np.float32(0.4213521), np.float32(0.3270801), np.float32(0.31596008), np.float32(0.22289912), np.float32(0.1941322), np.float32(0.24603519), np.float32(0.2325252), np.float32(0.2271088), np.float32(0.17108141), np.float32(0.2531402), np.float32(0.19721606), np.float32(0.37045813), np.float32(0.45528787), np.float32(0.4870664), np.float32(0.45833236), np.float32(0.5103189), np.float32(0.3382722), np.float32(0.12002467), np.float32(0.095317535), np.float32(0.09233885), np.float32(0.09490159), np.float32(0.09521033), np.float32(0.11866762), np.float32(0.1067838), np.float32(0.106286235), np.float32(0.11502362), np.float32(0.118668124), np.float32(0.14581111), np.float32(0.11942809), np.float32(0.1352849), np.float32(0.12921214), np.float32(0.15523885), np.float32(0.16656119), np.float32(0.37493956), np.float32(0.42012024), np.float32(0.3702314), np.float32(0.42146134), np.float32(0.42919874), np.float32(0.46100068), np.float32(0.38563028), np.float32(0.44018477), np.float32(0.48081908), np.float32(0.54570436), np.float32(0.62023294), np.float32(0.7759261), np.float32(0.81003445), np.float32(0.82882994), np.float32(0.8600005), np.float32(0.883556), np.float32(0.9001065), np.float32(0.89628524), np.float32(0.91533345), np.float32(0.9265159), np.float32(0.9222347), np.float32(0.93132156), np.float32(0.92711735), np.float32(0.9232571), np.float32(0.9145425), np.float32(0.9201497), np.float32(0.91130996), np.float32(0.87804127), np.float32(0.8467369), np.float32(0.8106928), np.float32(0.75964844), np.float32(0.74177533), np.float32(0.6591183), np.float32(0.5778814), np.float32(0.54759413), np.float32(0.40075988), np.float32(0.33218527), np.float32(0.31247357), np.float32(0.22939636), np.float32(0.25024676), np.float32(0.2476981), np.float32(0.34973997), np.float32(0.3316816), np.float32(0.3625357), np.float32(0.34967324), np.float32(0.3498691), np.float32(0.3819753), np.float32(0.42930484), np.float32(0.4465322), np.float32(0.49983346), np.float32(0.5345371), np.float32(0.5589887), np.float32(0.69357616), np.float32(0.7602219), np.float32(0.79530287), np.float32(0.84084815), np.float32(0.8238772), np.float32(0.8420574), np.float32(0.8723994), np.float32(0.9083155), np.float32(0.90686303), np.float32(0.91736263), np.float32(0.9328441), np.float32(0.9329863), np.float32(0.9128701), np.float32(0.9125576), np.float32(0.9135521), np.float32(0.89825785), np.float32(0.8621527), np.float32(0.8176717), np.float32(0.7705664), np.float32(0.75383717), np.float32(0.73199236), np.float32(0.69015056), np.float32(0.6189288), np.float32(0.5655779), np.float32(0.5718263), np.float32(0.58899903), np.float32(0.58164227), np.float32(0.5490769), np.float32(0.42126694), np.float32(0.29378206), np.float32(0.2437988), np.float32(0.21673441), np.float32(0.14907438), np.float32(0.0879023), np.float32(0.061659787), np.float32(0.046592586), np.float32(0.03744361), np.float32(0.036933362), np.float32(0.046908785), np.float32(0.06318977), np.float32(0.07212105), np.float32(0.055476338), np.float32(0.059114683), np.float32(0.058028452), np.float32(0.06089143), np.float32(0.0543162), np.float32(0.055901907), np.float32(0.07257776), np.float32(0.07062254), np.float32(0.07389883), np.float32(0.09057182), np.float32(0.073440336), np.float32(0.077330254), np.float32(0.07474443), np.float32(0.067332886), np.float32(0.072311655), np.float32(0.087198906), np.float32(0.100774415), np.float32(0.09824171), np.float32(0.105689846), np.float32(0.11441238), np.float32(0.116801254), np.float32(0.102200456), np.float32(0.08462438), np.float32(0.08453234), np.float32(0.08342075), np.float32(0.071483515), np.float32(0.06801648), np.float32(0.06860551), np.float32(0.06900731), np.float32(0.06847554), np.float32(0.06396811), np.float32(0.058026668), np.float32(0.058091268), np.float32(0.048581645), np.float32(0.046048626), np.float32(0.041119006), np.float32(0.03345404), np.float32(0.027869971), np.float32(0.025740258), np.float32(0.022233315), np.float32(0.019397821), np.float32(0.019144746), np.float32(0.017189391), np.float32(0.015475602), np.float32(0.014012563), np.float32(0.013468238), np.float32(0.013872718), np.float32(0.014310848), np.float32(0.014756977), np.float32(0.017330943), np.float32(0.019036064), np.float32(0.022684397), np.float32(0.026215246), np.float32(0.030456582), np.float32(0.036068894), np.float32(0.03796778), np.float32(0.04307638), np.float32(0.057902712), np.float32(0.07182407), np.float32(0.083873786), np.float32(0.0933119), np.float32(0.10358823), np.float32(0.09703728), np.float32(0.103548475), np.float32(0.09943539), np.float32(0.11646177), np.float32(0.12158738), np.float32(0.11999717), np.float32(0.13427599), np.float32(0.12733437), np.float32(0.122598544), np.float32(0.121829495), np.float32(0.12751436), np.float32(0.11473495), np.float32(0.105307475), np.float32(0.0965397), np.float32(0.07875184), np.float32(0.062313706), np.float32(0.046498667), np.float32(0.0412018), np.float32(0.036016006), np.float32(0.031741917), np.float32(0.03378243), np.float32(0.034896307), np.float32(0.036096547), np.float32(0.032750625), np.float32(0.02765543), np.float32(0.024584347), np.float32(0.023408415), np.float32(0.019767195), np.float32(0.018891407), np.float32(0.018468147), np.float32(0.018771857), np.float32(0.02008732), np.float32(0.020464143), np.float32(0.02014843), np.float32(0.020410443), np.float32(0.021423945), np.float32(0.022083087), np.float32(0.023453858), np.float32(0.028485727), np.float32(0.033788674), np.float32(0.045525756), np.float32(0.056453444), np.float32(0.06361681), np.float32(0.071238704), np.float32(0.062768765), np.float32(0.0539753), np.float32(0.056381118), np.float32(0.058608465), np.float32(0.06563032), np.float32(0.07138763), np.float32(0.085091434), np.float32(0.10424115), np.float32(0.11068707), np.float32(0.12402027), np.float32(0.111626305), np.float32(0.09814563), np.float32(0.10039984), np.float32(0.091744825), np.float32(0.084051386), np.float32(0.077660255), np.float32(0.06835642), np.float32(0.06064153), np.float32(0.053841714), np.float32(0.0465161), np.float32(0.041029222), np.float32(0.03885745), np.float32(0.035952654), np.float32(0.03516226), np.float32(0.033313237), np.float32(0.037344992), np.float32(0.03636114), np.float32(0.04094601), np.float32(0.04269012), np.float32(0.03792173), np.float32(0.03203995), np.float32(0.027622415), np.float32(0.028232431), np.float32(0.024591891), np.float32(0.022866277), np.float32(0.023483884), np.float32(0.023951884), np.float32(0.026745645), np.float32(0.027460158), np.float32(0.028250465), np.float32(0.028761076), np.float32(0.030628586), np.float32(0.030446684), np.float32(0.030135578), np.float32(0.03195863), np.float32(0.036894694), np.float32(0.040667173), np.float32(0.044981413), np.float32(0.044969823), np.float32(0.048798736), np.float32(0.045517955), np.float32(0.040804487), np.float32(0.042868294), np.float32(0.04353354), np.float32(0.04340648), np.float32(0.04051614), np.float32(0.040885292), np.float32(0.043615844), np.float32(0.0425343), np.float32(0.04837319), np.float32(0.051070094), np.float32(0.05033403), np.float32(0.047355007), np.float32(0.048391033), np.float32(0.043410882), np.float32(0.04241784), np.float32(0.03758499), np.float32(0.039522313), np.float32(0.03969252), np.float32(0.036287688), np.float32(0.03327774), np.float32(0.030750668), np.float32(0.033159025), np.float32(0.034014456), np.float32(0.036638074), np.float32(0.037949078), np.float32(0.034878276), np.float32(0.035450347), np.float32(0.036821146), np.float32(0.034310326), np.float32(0.037225585), np.float32(0.03744504), np.float32(0.038166046), np.float32(0.039363466), np.float32(0.040051695), np.float32(0.0406453), np.float32(0.04020887), np.float32(0.037953544), np.float32(0.038318247), np.float32(0.041406743), np.float32(0.044637386), np.float32(0.04355161), np.float32(0.052537505), np.float32(0.05593797), np.float32(0.055588655), np.float32(0.057129506), np.float32(0.06265427), np.float32(0.06074), np.float32(0.05698624), np.float32(0.05522912), np.float32(0.05424442), np.float32(0.05551584), np.float32(0.052319113), np.float32(0.05719346), np.float32(0.06068969), np.float32(0.05877303), np.float32(0.0579413), np.float32(0.053143587), np.float32(0.04746713), np.float32(0.038786486), np.float32(0.035030555), np.float32(0.03023337), np.float32(0.02475133), np.float32(0.023361782), np.float32(0.023459844), np.float32(0.027507162), np.float32(0.028476907), np.float32(0.027679361), np.float32(0.028517198), np.float32(0.02641906), np.float32(0.023113417), np.float32(0.022350008), np.float32(0.02166756), np.float32(0.021622216), np.float32(0.020271232), np.float32(0.020760741), np.float32(0.023765737), np.float32(0.025735501), np.float32(0.027438575), np.float32(0.02957314), np.float32(0.030777482), np.float32(0.03282555), np.float32(0.035946198), np.float32(0.038352694), np.float32(0.047792185), np.float32(0.048021834), np.float32(0.052566122), np.float32(0.051893294), np.float32(0.05730312), np.float32(0.062087636), np.float32(0.059492365), np.float32(0.073165916), np.float32(0.08633183), np.float32(0.09332666), np.float32(0.11483761), np.float32(0.13674495), np.float32(0.1613321), np.float32(0.18320428), np.float32(0.21021803), np.float32(0.20336378), np.float32(0.18806353), np.float32(0.18751691), np.float32(0.1903034), np.float32(0.19478083), np.float32(0.2336646), np.float32(0.31400114), np.float32(0.3452484), np.float32(0.3528642), np.float32(0.24515179), np.float32(0.33867794), np.float32(0.25392687), np.float32(0.30473873), np.float32(0.27223593), np.float32(0.32394573), np.float32(0.346791), np.float32(0.31735963), np.float32(0.36371064), np.float32(0.37001008), np.float32(0.34727678), np.float32(0.40286878), np.float32(0.4018363), np.float32(0.4015573), np.float32(0.40927547), np.float32(0.39477706), np.float32(0.3919165), np.float32(0.39174536), np.float32(0.39603567), np.float32(0.40523636), np.float32(0.4488555), np.float32(0.47154212), np.float32(0.5085585), np.float32(0.5223485), np.float32(0.57765996), np.float32(0.6714203), np.float32(0.7042809), np.float32(0.7368082), np.float32(0.7086931), np.float32(0.7192164), np.float32(0.7562013), np.float32(0.76645434), np.float32(0.7346615), np.float32(0.76187193), np.float32(0.7752933), np.float32(0.79055446), np.float32(0.7775368), np.float32(0.7708052), np.float32(0.8164432), np.float32(0.78002596), np.float32(0.7592687), np.float32(0.7674523), np.float32(0.7600352), np.float32(0.7588786), np.float32(0.7627012), np.float32(0.77927876), np.float32(0.7504838), np.float32(0.77763784), np.float32(0.8204322), np.float32(0.8580372), np.float32(0.86105233), np.float32(0.8738957), np.float32(0.9000495), np.float32(0.9037003), np.float32(0.901663), np.float32(0.9217002), np.float32(0.91982895), np.float32(0.9248624), np.float32(0.9402929), np.float32(0.947101), np.float32(0.95472914), np.float32(0.9582638), np.float32(0.95521194), np.float32(0.95828974), np.float32(0.95991325), np.float32(0.96349925), np.float32(0.96760726), np.float32(0.9693811), np.float32(0.97226465), np.float32(0.9729273), np.float32(0.9753327), np.float32(0.97603965), np.float32(0.97856826), np.float32(0.9777265), np.float32(0.9769669), np.float32(0.9750506), np.float32(0.9754387), np.float32(0.9758616), np.float32(0.9753454), np.float32(0.9736241), np.float32(0.9744947), np.float32(0.97256166), np.float32(0.97162366), np.float32(0.9710966), np.float32(0.9721152), np.float32(0.9737637), np.float32(0.972576), np.float32(0.9720763), np.float32(0.97431946), np.float32(0.9726323), np.float32(0.9743507), np.float32(0.97380775), np.float32(0.9740622), np.float32(0.9741624), np.float32(0.97430474), np.float32(0.973505), np.float32(0.9725997), np.float32(0.9726964), np.float32(0.9728012), np.float32(0.9712421), np.float32(0.9700742), np.float32(0.9700893), np.float32(0.9700605), np.float32(0.9689067), np.float32(0.97060275), np.float32(0.97009987), np.float32(0.97099453), np.float32(0.9725467), np.float32(0.9731616), np.float32(0.97389406), np.float32(0.9746516), np.float32(0.97569317), np.float32(0.9760533), np.float32(0.97811776), np.float32(0.9793577), np.float32(0.9794336), np.float32(0.9798997), np.float32(0.9798324), np.float32(0.98032033), np.float32(0.97997576), np.float32(0.9801119), np.float32(0.9817893), np.float32(0.9819047), np.float32(0.98211527), np.float32(0.9831956), np.float32(0.984478), np.float32(0.98512846), np.float32(0.9843352), np.float32(0.9829214), np.float32(0.98194975), np.float32(0.9815338), np.float32(0.9798313), np.float32(0.9775414), np.float32(0.975522), np.float32(0.97503257), np.float32(0.97172505), np.float32(0.96596175), np.float32(0.9544897), np.float32(0.9542244), np.float32(0.949517), np.float32(0.9516888), np.float32(0.94141066), np.float32(0.932093), np.float32(0.9321608), np.float32(0.92311335), np.float32(0.9295979), np.float32(0.9172749), np.float32(0.8997484), np.float32(0.88172793), np.float32(0.8908724), np.float32(0.8827436), np.float32(0.86462474), np.float32(0.8624984), np.float32(0.84919405), np.float32(0.8651753), np.float32(0.83702534), np.float32(0.85608697), np.float32(0.85291195), np.float32(0.8705262), np.float32(0.8827891), np.float32(0.88921416), np.float32(0.8963103), np.float32(0.8670285), np.float32(0.8496761), np.float32(0.853069), np.float32(0.86019695), np.float32(0.8886591), np.float32(0.8731423), np.float32(0.9249244), np.float32(0.8947976), np.float32(0.8940247), np.float32(0.9188193), np.float32(0.93757457)], 'EMERGLQNAQTNDTSAEKLMDEYLKSLGLYRKKIAKDGSCLFRAVAEQVLLCQSRHLEVRRTCGDYVKKNRVKYESFIEGSFEEYLQRLENPQSWVGEVEISALALIYKHDFMIFQEPGKPPVHITENNFPDKIRLCFLNGNHYDSVYPKQFEKDAALCQSILYELLYERVFGADHNAIAACLQDCGADSEGGAEECESSEESGLDDEECAVFLWYRLTAVTGNSTTGSIPESSCFCVNFAYSKLHSCLEITDKELNLNSMRSVACFLWIVIKETQQNQDYRIAAGMQFSVGDKCKVCLEHDGEFYNAYIQEVCPNNGPVTVFVEELGEKHTVPLRNLKPQAWSSVAEKGRRIPAVNGHSQHS': [np.float32(0.5940333), np.float32(0.5840787), np.float32(0.51641566), np.float32(0.49006185), np.float32(0.45160946), np.float32(0.43807012), np.float32(0.42164752), np.float32(0.4325681), np.float32(0.400074), np.float32(0.39086837), np.float32(0.3917278), np.float32(0.36214802), np.float32(0.33954975), np.float32(0.3329065), np.float32(0.29778743), np.float32(0.2799713), np.float32(0.27635685), np.float32(0.28263086), np.float32(0.26774272), np.float32(0.23980556), np.float32(0.24366483), np.float32(0.24384442), np.float32(0.2320796), np.float32(0.18636693), np.float32(0.18928976), np.float32(0.19171937), np.float32(0.18668997), np.float32(0.18542022), np.float32(0.1932805), np.float32(0.17086162), np.float32(0.15375318), np.float32(0.15839867), np.float32(0.15850766), np.float32(0.14834967), np.float32(0.13208206), np.float32(0.14238124), np.float32(0.1435719), np.float32(0.111453176), np.float32(0.101511955), np.float32(0.10915697), np.float32(0.09000877), np.float32(0.08587736), np.float32(0.090721525), np.float32(0.103826374), np.float32(0.092088304), np.float32(0.084174134), np.float32(0.08491247), np.float32(0.08192726), np.float32(0.06048365), np.float32(0.06590356), np.float32(0.06973495), np.float32(0.06504181), np.float32(0.06071129), np.float32(0.074588336), np.float32(0.084045224), np.float32(0.07842514), np.float32(0.093620606), np.float32(0.12598649), np.float32(0.14397141), np.float32(0.13987827), np.float32(0.15067549), np.float32(0.16822328), np.float32(0.15757337), np.float32(0.16164385), np.float32(0.17722765), np.float32(0.17549509), np.float32(0.16530481), np.float32(0.17189494), np.float32(0.17527585), np.float32(0.16485377), np.float32(0.14956291), np.float32(0.15775257), np.float32(0.14543924), np.float32(0.11828202), np.float32(0.10110563), np.float32(0.110832855), np.float32(0.11189025), np.float32(0.09986558), np.float32(0.10848486), np.float32(0.113790326), np.float32(0.10601951), np.float32(0.103105426), np.float32(0.10650586), np.float32(0.10686601), np.float32(0.09928412), np.float32(0.093906105), np.float32(0.09690535), np.float32(0.09313707), np.float32(0.09482085), np.float32(0.08985789), np.float32(0.0954842), np.float32(0.084474444), np.float32(0.07017101), np.float32(0.06394074), np.float32(0.06542673), np.float32(0.05483553), np.float32(0.048226483), np.float32(0.05372359), np.float32(0.057233263), np.float32(0.051503934), np.float32(0.047744617), np.float32(0.047974944), np.float32(0.038093496), np.float32(0.032344982), np.float32(0.031631954), np.float32(0.031754054), np.float32(0.03175176), np.float32(0.03538703), np.float32(0.041196186), np.float32(0.041148137), np.float32(0.04073427), np.float32(0.045140382), np.float32(0.04355338), np.float32(0.044241264), np.float32(0.048831142), np.float32(0.05425219), np.float32(0.06734079), np.float32(0.07954156), np.float32(0.084761724), np.float32(0.09379693), np.float32(0.100398466), np.float32(0.09832219), np.float32(0.093001865), np.float32(0.09447807), np.float32(0.09437954), np.float32(0.08893119), np.float32(0.08588235), np.float32(0.09472048), np.float32(0.09385), np.float32(0.08910601), np.float32(0.09093284), np.float32(0.08770214), np.float32(0.07859886), np.float32(0.07093997), np.float32(0.07172195), np.float32(0.07421507), np.float32(0.06887712), np.float32(0.07592722), np.float32(0.07931248), np.float32(0.076535955), np.float32(0.0709845), np.float32(0.07265118), np.float32(0.08104484), np.float32(0.07648919), np.float32(0.069284506), np.float32(0.07037217), np.float32(0.071382985), np.float32(0.06573634), np.float32(0.065116), np.float32(0.0702464), np.float32(0.0670749), np.float32(0.06348565), np.float32(0.05859128), np.float32(0.056299), np.float32(0.04963373), np.float32(0.04263377), np.float32(0.041308343), np.float32(0.04100227), np.float32(0.041537233), np.float32(0.03857285), np.float32(0.037620686), np.float32(0.03687719), np.float32(0.032588784), np.float32(0.033137266), np.float32(0.035761107), np.float32(0.03933015), np.float32(0.035332847), np.float32(0.033350572), np.float32(0.034376573), np.float32(0.033068296), np.float32(0.030344274), np.float32(0.03248567), np.float32(0.035548158), np.float32(0.037468098), np.float32(0.039261043), np.float32(0.045837674), np.float32(0.049886502), np.float32(0.051871445), np.float32(0.0668617), np.float32(0.08845482), np.float32(0.107613996), np.float32(0.119076215), np.float32(0.13060941), np.float32(0.1811612), np.float32(0.21123712), np.float32(0.28156587), np.float32(0.34379643), np.float32(0.39217055), np.float32(0.40225714), np.float32(0.42204735), np.float32(0.4360958), np.float32(0.49329698), np.float32(0.55365527), np.float32(0.5811391), np.float32(0.6442637), np.float32(0.6877727), np.float32(0.6907934), np.float32(0.6502886), np.float32(0.5660884), np.float32(0.45112646), np.float32(0.3989578), np.float32(0.36154714), np.float32(0.35349306), np.float32(0.30897668), np.float32(0.27352017), np.float32(0.26250586), np.float32(0.21715085), np.float32(0.17052843), np.float32(0.13592112), np.float32(0.13609381), np.float32(0.10111976), np.float32(0.088722624), np.float32(0.08081775), np.float32(0.06302398), np.float32(0.0644464), np.float32(0.07879786), np.float32(0.0941486), np.float32(0.09752759), np.float32(0.083928816), np.float32(0.07717607), np.float32(0.08138529), np.float32(0.082021035), np.float32(0.08913142), np.float32(0.09156798), np.float32(0.09000617), np.float32(0.09208501), np.float32(0.10304073), np.float32(0.110645466), np.float32(0.116917826), np.float32(0.14969361), np.float32(0.19520882), np.float32(0.21586895), np.float32(0.23526527), np.float32(0.24373226), np.float32(0.24278654), np.float32(0.18772782), np.float32(0.14970483), np.float32(0.11181519), np.float32(0.099480376), np.float32(0.085481), np.float32(0.081954904), np.float32(0.07605968), np.float32(0.07547893), np.float32(0.07529793), np.float32(0.07192457), np.float32(0.0742779), np.float32(0.07731221), np.float32(0.09003797), np.float32(0.09172802), np.float32(0.09125363), np.float32(0.09326045), np.float32(0.090321966), np.float32(0.08779709), np.float32(0.08474251), np.float32(0.08208728), np.float32(0.07149132), np.float32(0.061038665), np.float32(0.060477294), np.float32(0.052501), np.float32(0.044123553), np.float32(0.04489788), np.float32(0.04833843), np.float32(0.047952805), np.float32(0.049842812), np.float32(0.05253727), np.float32(0.059158795), np.float32(0.06146679), np.float32(0.054880574), np.float32(0.059796166), np.float32(0.05531333), np.float32(0.055452414), np.float32(0.054166853), np.float32(0.055503953), np.float32(0.060290985), np.float32(0.05859124), np.float32(0.062225856), np.float32(0.07174692), np.float32(0.07819901), np.float32(0.08891695), np.float32(0.1095339), np.float32(0.11402422), np.float32(0.13988103), np.float32(0.15756924), np.float32(0.16698712), np.float32(0.18057017), np.float32(0.17651185), np.float32(0.1659346), np.float32(0.16301273), np.float32(0.16077532), np.float32(0.153623), np.float32(0.1436429), np.float32(0.14358257), np.float32(0.15307146), np.float32(0.1529339), np.float32(0.13411765), np.float32(0.14081307), np.float32(0.13799183), np.float32(0.12889679), np.float32(0.108512156), np.float32(0.114637144), np.float32(0.11580346), np.float32(0.10817865), np.float32(0.10614637), np.float32(0.11263019), np.float32(0.12000826), np.float32(0.12600061), np.float32(0.12031845), np.float32(0.12993985), np.float32(0.12298823), np.float32(0.1128845), np.float32(0.120108195), np.float32(0.121640004), np.float32(0.10956767), np.float32(0.10362787), np.float32(0.11179905), np.float32(0.10534288), np.float32(0.097202174), np.float32(0.108421445), np.float32(0.12075811), np.float32(0.124927804), np.float32(0.1252477), np.float32(0.13369624), np.float32(0.13086541), np.float32(0.12616785), np.float32(0.1321322), np.float32(0.14366755), np.float32(0.1502875), np.float32(0.14340405), np.float32(0.13070169), np.float32(0.12641631), np.float32(0.11801702), np.float32(0.108299464), np.float32(0.120229304), np.float32(0.13420755), np.float32(0.13721603), np.float32(0.14819515), np.float32(0.17260167), np.float32(0.20595257), np.float32(0.21665058), np.float32(0.24364206), np.float32(0.27426034), np.float32(0.26024118), np.float32(0.24922878), np.float32(0.25465447), np.float32(0.2617025), np.float32(0.26878327), np.float32(0.31970218), np.float32(0.42264122), np.float32(0.4386168), np.float32(0.45608327), np.float32(0.49577594), np.float32(0.5064566), np.float32(0.5014247), np.float32(0.55666155), np.float32(0.654574), np.float32(0.71535075), np.float32(0.77139676), np.float32(0.81360155), np.float32(0.84720534), np.float32(0.89160335), np.float32(0.8893356), np.float32(0.9178932), np.float32(0.9206864)], 'MKFLVHFYTLLLINGALSVTPCPSQDRAALLKFKSAMNEPYLGLFSTWTGSNCCQNWYGVSCDPMDGRVVDINLRGESEDPIIVKAGRPGLMAGKLPSEICALNRLSTLVLADWKNISGEIPACITSLPFLRTLDLVGNRFSGEIPAEIGRLSRLAVLNLADNQFTGHIPTSIVQIQSLMHLDLSNNKLSGPLPSDFGWLRMLSRALLNRNQLSGPIPASISRMNRLADLDLSRNQFSGQIPTSIGQMSVLSTLYLDMNHFSGSIPATILKMPGLSILNLSRNEINGEIPDVFGERSYFTSLDLSWNNFRGKIPQSMARALFIGHLDLCHNHLCGQIPKGSPFDRLEAASFVSNDCLCGLPLKACN': [np.float32(0.9084973), np.float32(0.902832), np.float32(0.9285025), np.float32(0.92379224), np.float32(0.9284968), np.float32(0.9283854), np.float32(0.93121165), np.float32(0.929688), np.float32(0.9264676), np.float32(0.92386353), np.float32(0.9003248), np.float32(0.91639847), np.float32(0.91385084), np.float32(0.91892034), np.float32(0.8960196), np.float32(0.8532609), np.float32(0.82172936), np.float32(0.7255639), np.float32(0.6684354), np.float32(0.6287087), np.float32(0.57953614), np.float32(0.42971283), np.float32(0.41963005), np.float32(0.35734323), np.float32(0.36509618), np.float32(0.2910031), np.float32(0.26236326), np.float32(0.24562775), np.float32(0.24391969), np.float32(0.20481436), np.float32(0.18501242), np.float32(0.16534612), np.float32(0.136581), np.float32(0.11567106), np.float32(0.11394263), np.float32(0.10145439), np.float32(0.09678978), np.float32(0.08715521), np.float32(0.089343704), np.float32(0.08518616), np.float32(0.0852733), np.float32(0.08545575), np.float32(0.08920204), np.float32(0.08849039), np.float32(0.087464936), np.float32(0.0887484), np.float32(0.08235947), np.float32(0.0765655), np.float32(0.07267198), np.float32(0.07238708), np.float32(0.06890008), np.float32(0.07033167), np.float32(0.07516412), np.float32(0.07944997), np.float32(0.08273833), np.float32(0.08741709), np.float32(0.08772167), np.float32(0.091022074), np.float32(0.08885852), np.float32(0.092020035), np.float32(0.09882173), np.float32(0.098633304), np.float32(0.092775054), np.float32(0.091807775), np.float32(0.08516842), np.float32(0.10038664), np.float32(0.106446065), np.float32(0.10677182), np.float32(0.10997343), np.float32(0.107363164), np.float32(0.10517542), np.float32(0.09907718), np.float32(0.09626996), np.float32(0.09864888), np.float32(0.099178396), np.float32(0.09796781), np.float32(0.095076516), np.float32(0.095916584), np.float32(0.085870855), np.float32(0.08377761), np.float32(0.080780655), np.float32(0.08185074), np.float32(0.09599147), np.float32(0.10819192), np.float32(0.11005995), np.float32(0.11240923), np.float32(0.13285741), np.float32(0.11419385), np.float32(0.10154317), np.float32(0.0749465), np.float32(0.067802235), np.float32(0.055077784), np.float32(0.056523003), np.float32(0.06149661), np.float32(0.06964215), np.float32(0.063512504), np.float32(0.06814063), np.float32(0.061035004), np.float32(0.050926365), np.float32(0.045912318), np.float32(0.040002197), np.float32(0.035805777), np.float32(0.03103139), np.float32(0.038212985), np.float32(0.043577995), np.float32(0.03457741), np.float32(0.031585503), np.float32(0.032263912), np.float32(0.034556624), np.float32(0.03404237), np.float32(0.029994026), np.float32(0.031708244), np.float32(0.033891115), np.float32(0.032674316), np.float32(0.035677213), np.float32(0.0407589), np.float32(0.032682817), np.float32(0.03260943), np.float32(0.037044957), np.float32(0.032387715), np.float32(0.035227243), np.float32(0.034606937), np.float32(0.031341698), np.float32(0.03541407), np.float32(0.03250663), np.float32(0.03155156), np.float32(0.033268373), np.float32(0.029088818), np.float32(0.032749917), np.float32(0.035339873), np.float32(0.031867124), np.float32(0.033146977), np.float32(0.03235393), np.float32(0.03333233), np.float32(0.035326965), np.float32(0.03258017), np.float32(0.03556268), np.float32(0.03538117), np.float32(0.0325999), np.float32(0.038332473), np.float32(0.03484948), np.float32(0.033194885), np.float32(0.036158685), np.float32(0.034674354), np.float32(0.033288408), np.float32(0.03101785), np.float32(0.02800384), np.float32(0.031497836), np.float32(0.028547231), np.float32(0.030190272), np.float32(0.029870162), np.float32(0.029949196), np.float32(0.029358499), np.float32(0.029477859), np.float32(0.026171684), np.float32(0.027488938), np.float32(0.02973012), np.float32(0.02856971), np.float32(0.027941978), np.float32(0.026840813), np.float32(0.02647856), np.float32(0.02572973), np.float32(0.024703357), np.float32(0.025222974), np.float32(0.023670886), np.float32(0.024118232), np.float32(0.022798164), np.float32(0.022642992), np.float32(0.022115938), np.float32(0.023510663), np.float32(0.021946928), np.float32(0.022291582), np.float32(0.021678207), np.float32(0.024458427), np.float32(0.024215406), np.float32(0.021814486), np.float32(0.023760537), np.float32(0.026713608), np.float32(0.02456153), np.float32(0.024122821), np.float32(0.024127496), np.float32(0.026394617), np.float32(0.028362248), np.float32(0.026927717), np.float32(0.031663805), np.float32(0.027738685), np.float32(0.032193966), np.float32(0.03381667), np.float32(0.03243267), np.float32(0.032998446), np.float32(0.03376547), np.float32(0.034193683), np.float32(0.033922903), np.float32(0.03484782), np.float32(0.034589164), np.float32(0.032904923), np.float32(0.030945795), np.float32(0.03561813), np.float32(0.03598898), np.float32(0.034502994), np.float32(0.03415776), np.float32(0.035311423), np.float32(0.03290366), np.float32(0.03262914), np.float32(0.035198417), np.float32(0.03463579), np.float32(0.035141453), np.float32(0.03247847), np.float32(0.03375542), np.float32(0.034905583), np.float32(0.036390208), np.float32(0.04191328), np.float32(0.03971472), np.float32(0.039494917), np.float32(0.041555498), np.float32(0.037939373), np.float32(0.039767846), np.float32(0.038900536), np.float32(0.03844871), np.float32(0.038215254), np.float32(0.038223106), np.float32(0.040003378), np.float32(0.039163038), np.float32(0.036149953), np.float32(0.03963225), np.float32(0.037208598), np.float32(0.034892928), np.float32(0.039280996), np.float32(0.03846582), np.float32(0.039459217), np.float32(0.036874276), np.float32(0.036001407), np.float32(0.039471094), np.float32(0.035183497), np.float32(0.034851436), np.float32(0.036956064), np.float32(0.035230823), np.float32(0.03431148), np.float32(0.029960772), np.float32(0.030001134), np.float32(0.02775094), np.float32(0.026264628), np.float32(0.026128815), np.float32(0.02721048), np.float32(0.026963888), np.float32(0.027861577), np.float32(0.026373817), np.float32(0.024589306), np.float32(0.0248214), np.float32(0.024676256), np.float32(0.022229977), np.float32(0.023657124), np.float32(0.021389429), np.float32(0.021883445), np.float32(0.021932915), np.float32(0.01909225), np.float32(0.020692198), np.float32(0.019790884), np.float32(0.01858923), np.float32(0.020669725), np.float32(0.019150142), np.float32(0.021186098), np.float32(0.021760292), np.float32(0.022865696), np.float32(0.022713311), np.float32(0.021525137), np.float32(0.023145286), np.float32(0.022560716), np.float32(0.022508629), np.float32(0.024574323), np.float32(0.025124062), np.float32(0.028546326), np.float32(0.028917836), np.float32(0.0291268), np.float32(0.028136037), np.float32(0.030722259), np.float32(0.03242393), np.float32(0.034896348), np.float32(0.04042859), np.float32(0.04141884), np.float32(0.046987046), np.float32(0.04219068), np.float32(0.05752455), np.float32(0.06480582), np.float32(0.0700321), np.float32(0.07311817), np.float32(0.066604696), np.float32(0.06303724), np.float32(0.07107545), np.float32(0.06720008), np.float32(0.06875358), np.float32(0.07540961), np.float32(0.06947777), np.float32(0.0863784), np.float32(0.06895685), np.float32(0.07836244), np.float32(0.07060561), np.float32(0.06183181), np.float32(0.06459431), np.float32(0.06769116), np.float32(0.06913493), np.float32(0.0724964), np.float32(0.065351486), np.float32(0.06350411), np.float32(0.06832027), np.float32(0.07013319), np.float32(0.061427094), np.float32(0.058733825), np.float32(0.058997028), np.float32(0.05489386), np.float32(0.050726485), np.float32(0.056966048), np.float32(0.053500194), np.float32(0.059583925), np.float32(0.058933225), np.float32(0.05831009), np.float32(0.067140415), np.float32(0.05843002), np.float32(0.05851904), np.float32(0.051749494), np.float32(0.047771346), np.float32(0.04478986), np.float32(0.035693064), np.float32(0.038761027), np.float32(0.039129402), np.float32(0.03905503), np.float32(0.04158741), np.float32(0.05223881), np.float32(0.058963355), np.float32(0.072261), np.float32(0.09530508), np.float32(0.11674986), np.float32(0.11519211), np.float32(0.11884283), np.float32(0.11988019), np.float32(0.1121846), np.float32(0.12148056), np.float32(0.13510282), np.float32(0.10592411), np.float32(0.122796774), np.float32(0.11833593), np.float32(0.12047984), np.float32(0.103175536), np.float32(0.10044009), np.float32(0.093929395), np.float32(0.092172496), np.float32(0.08566572), np.float32(0.08264315), np.float32(0.072652206), np.float32(0.08696036), np.float32(0.100404195), np.float32(0.07543678), np.float32(0.06817376), np.float32(0.057645693), np.float32(0.061469004), np.float32(0.082993135), np.float32(0.06209897), np.float32(0.052975364), np.float32(0.05198175), np.float32(0.05952438), np.float32(0.056538735), np.float32(0.058787096), np.float32(0.056918424), np.float32(0.06915572), np.float32(0.06832583), np.float32(0.07452054)], 'MALRVGSRLPPDLDRPPNAGRPYLGPGFARDDGASPASRWDRRFPPQRGSGARGSPRQPGPAGDPAPRRVRVVSCRPKRQPKPSSDEGYWDCSVCTFRNSAEAFKCMMCDVRKGTSTRSTLFEVIVSASRTKEPLKFPISGRKPRPVSQLVAQQVTQQFVPPTQSKKEKKDKVEKEKSEKETTSKKNSHKKTRPRLKNVDRSSAQHLEVTVGDLTVIITDFKEKTKSPPASSAASADQHSQSGSSSDNTERGMSRSSSPRGEASSLNGESH': [np.float32(0.98131657), np.float32(0.9829826), np.float32(0.9838361), np.float32(0.98408693), np.float32(0.9826408), np.float32(0.98246723), np.float32(0.9824384), np.float32(0.98311996), np.float32(0.9832478), np.float32(0.9837382), np.float32(0.9838657), np.float32(0.98450917), np.float32(0.98475164), np.float32(0.98390627), np.float32(0.9845932), np.float32(0.98438096), np.float32(0.98479754), np.float32(0.9846044), np.float32(0.98509985), np.float32(0.9847238), np.float32(0.984854), np.float32(0.9846011), np.float32(0.9847483), np.float32(0.98471975), np.float32(0.9847418), np.float32(0.9850911), np.float32(0.98441446), np.float32(0.9848306), np.float32(0.98520076), np.float32(0.9851613), np.float32(0.9848733), np.float32(0.98419476), np.float32(0.9839856), np.float32(0.9833726), np.float32(0.9834046), np.float32(0.98356205), np.float32(0.9838987), np.float32(0.9846772), np.float32(0.9850463), np.float32(0.9851881), np.float32(0.98507917), np.float32(0.9854113), np.float32(0.9854188), np.float32(0.98510945), np.float32(0.9849487), np.float32(0.9852905), np.float32(0.9849628), np.float32(0.9847669), np.float32(0.98509), np.float32(0.98564446), np.float32(0.98645025), np.float32(0.9865263), np.float32(0.9860976), np.float32(0.9870509), np.float32(0.98715717), np.float32(0.9865313), np.float32(0.98668563), np.float32(0.9863019), np.float32(0.9857739), np.float32(0.9849878), np.float32(0.9833454), np.float32(0.98064214), np.float32(0.97726876), np.float32(0.9723334), np.float32(0.968713), np.float32(0.9645944), np.float32(0.9621837), np.float32(0.9626702), np.float32(0.9644079), np.float32(0.9647776), np.float32(0.9599961), np.float32(0.95153266), np.float32(0.9514245), np.float32(0.94016486), np.float32(0.93211436), np.float32(0.91254735), np.float32(0.8884294), np.float32(0.8603669), np.float32(0.85261273), np.float32(0.83473927), np.float32(0.7833453), np.float32(0.7440328), np.float32(0.70388967), np.float32(0.68564296), np.float32(0.6805818), np.float32(0.6692266), np.float32(0.6780968), np.float32(0.6755172), np.float32(0.682598), np.float32(0.6658084), np.float32(0.6243265), np.float32(0.51986396), np.float32(0.43920937), np.float32(0.38566), np.float32(0.31139824), np.float32(0.2835626), np.float32(0.2747191), np.float32(0.2513259), np.float32(0.20936556), np.float32(0.18488663), np.float32(0.18902653), np.float32(0.19361173), np.float32(0.1897899), np.float32(0.1813788), np.float32(0.23972328), np.float32(0.25236055), np.float32(0.258088), np.float32(0.26686132), np.float32(0.26967877), np.float32(0.267627), np.float32(0.24312235), np.float32(0.22120485), np.float32(0.21096268), np.float32(0.2012628), np.float32(0.19764589), np.float32(0.1969295), np.float32(0.19924225), np.float32(0.18458192), np.float32(0.20612028), np.float32(0.23370852), np.float32(0.2768445), np.float32(0.37995607), np.float32(0.45022804), np.float32(0.5022318), np.float32(0.53595394), np.float32(0.52180135), np.float32(0.5502271), np.float32(0.5839897), np.float32(0.5896664), np.float32(0.60340774), np.float32(0.6289226), np.float32(0.6512512), np.float32(0.6707707), np.float32(0.70437866), np.float32(0.7414052), np.float32(0.76738024), np.float32(0.8074526), np.float32(0.8453603), np.float32(0.8751694), np.float32(0.88927937), np.float32(0.90950716), np.float32(0.91800916), np.float32(0.9193114), np.float32(0.91966736), np.float32(0.9259851), np.float32(0.92887026), np.float32(0.9322115), np.float32(0.94906974), np.float32(0.9476567), np.float32(0.9518535), np.float32(0.95028245), np.float32(0.9444971), np.float32(0.9503886), np.float32(0.94864523), np.float32(0.94389904), np.float32(0.94080174), np.float32(0.9303165), np.float32(0.9156014), np.float32(0.9435043), np.float32(0.94020367), np.float32(0.9460329), np.float32(0.95002717), np.float32(0.95126873), np.float32(0.9583387), np.float32(0.963539), np.float32(0.9693303), np.float32(0.9716845), np.float32(0.97215503), np.float32(0.97281283), np.float32(0.9723092), np.float32(0.97131425), np.float32(0.9713732), np.float32(0.9718992), np.float32(0.9729575), np.float32(0.97320855), np.float32(0.97253436), np.float32(0.96844447), np.float32(0.9681158), np.float32(0.96724606), np.float32(0.9649957), np.float32(0.96739733), np.float32(0.96840245), np.float32(0.9675231), np.float32(0.96872765), np.float32(0.96904725), np.float32(0.9692704), np.float32(0.973055), np.float32(0.9718722), np.float32(0.9709901), np.float32(0.9704376), np.float32(0.9714522), np.float32(0.97076887), np.float32(0.96984786), np.float32(0.9706481), np.float32(0.97010964), np.float32(0.9689274), np.float32(0.9704367), np.float32(0.96721786), np.float32(0.9621394), np.float32(0.96145946), np.float32(0.957585), np.float32(0.9524832), np.float32(0.94691646), np.float32(0.9312771), np.float32(0.91554713), np.float32(0.90651983), np.float32(0.8941718), np.float32(0.8696571), np.float32(0.8649635), np.float32(0.8540202), np.float32(0.84194815), np.float32(0.8625571), np.float32(0.8703673), np.float32(0.8766927), np.float32(0.8978029), np.float32(0.90226763), np.float32(0.90354806), np.float32(0.8988278), np.float32(0.90213376), np.float32(0.9132308), np.float32(0.91197604), np.float32(0.9154672), np.float32(0.9292239), np.float32(0.92467684), np.float32(0.92592806), np.float32(0.9365047), np.float32(0.9420024), np.float32(0.95056814), np.float32(0.95382494), np.float32(0.96376085), np.float32(0.9688094), np.float32(0.9713417), np.float32(0.97418153), np.float32(0.9756824), np.float32(0.9768723), np.float32(0.97662634), np.float32(0.97778213), np.float32(0.9777508), np.float32(0.9770114), np.float32(0.97802585), np.float32(0.97782874), np.float32(0.9788608), np.float32(0.97786456), np.float32(0.9789194), np.float32(0.9790429), np.float32(0.979054), np.float32(0.9789995), np.float32(0.97901297), np.float32(0.9799687), np.float32(0.9794453), np.float32(0.9801855), np.float32(0.98038703), np.float32(0.97983104), np.float32(0.9790876), np.float32(0.98005736), np.float32(0.97946566), np.float32(0.97806907), np.float32(0.9789382), np.float32(0.9788017), np.float32(0.9776494), np.float32(0.9779443), np.float32(0.9779123), np.float32(0.9764715), np.float32(0.97548985), np.float32(0.9764727), np.float32(0.97434705), np.float32(0.9751839), np.float32(0.97521394), np.float32(0.9733376), np.float32(0.9736023), np.float32(0.971396)], 'MARVTLVLRYAARSDRGLVRANNEDSVYAGARLLALADGMGGHAAGEVASQLVIAALAHLDDDEPGGDLLAKLDAAVRAGNSAIAAQVEMEPDLEGMGTTLTAILFAGNRLGLVHIGDSRGYLLRDGELTQITKDDTFVQTLVDEGRITPEEAHSHPQRSLIMRALTGHEVEPTLTMREARAGDRYLLCSDGLSDPVSDETILEALQIPEVAESAHRLIELALRGGGPDNVTVVVADVVDYDYGQTQPILAGAVSGDDDQLTLPNTAAGRASAISQRKEIVKRVPPQADTFSRPRWSGRRLAFVVALVTVLMTAGLLIGRAIIRSNYYVADYAGSVSIMRGIQGSLLGMSLHQPYLMGCLSPRNELSQISYGQSGGPLDCHLMKLEDLRPPERAQVRAGLPAGTLDDAIGQLRELAANSLLPPCPAPRATSPPGRPAPPTTSETTEPNVTSSPASPSPTTSAPAPTGTTPAIPTSASPAAPASPPTPWPVTSSPTMAALPPPPPQPGIDCRAAA': [np.float32(0.7567656), np.float32(0.7766496), np.float32(0.7510001), np.float32(0.6947506), np.float32(0.81972545), np.float32(0.8283925), np.float32(0.7711125), np.float32(0.7553443), np.float32(0.8036767), np.float32(0.63613504), np.float32(0.57379127), np.float32(0.69671243), np.float32(0.5116943), np.float32(0.4920357), np.float32(0.41531563), np.float32(0.39436778), np.float32(0.3099078), np.float32(0.3007926), np.float32(0.2424789), np.float32(0.19688857), np.float32(0.18288675), np.float32(0.16543776), np.float32(0.15431458), np.float32(0.1504657), np.float32(0.14685273), np.float32(0.122333445), np.float32(0.12971231), np.float32(0.12392462), np.float32(0.10371296), np.float32(0.08949575), np.float32(0.07732184), np.float32(0.07812982), np.float32(0.0712296), np.float32(0.06708447), np.float32(0.06521976), np.float32(0.06367366), np.float32(0.06102829), np.float32(0.051757604), np.float32(0.050431922), np.float32(0.044877797), np.float32(0.044197276), np.float32(0.04249054), np.float32(0.041292794), np.float32(0.045377173), np.float32(0.042173676), np.float32(0.03879331), np.float32(0.04265419), np.float32(0.045609683), np.float32(0.050246686), np.float32(0.050192922), np.float32(0.053109538), np.float32(0.05768375), np.float32(0.06674466), np.float32(0.068650305), np.float32(0.062376074), np.float32(0.061578523), np.float32(0.06127381), np.float32(0.05992004), np.float32(0.05520055), np.float32(0.055766005), np.float32(0.06499333), np.float32(0.0693426), np.float32(0.07530648), np.float32(0.073229305), np.float32(0.07210855), np.float32(0.077782534), np.float32(0.09029102), np.float32(0.10215005), np.float32(0.13022713), np.float32(0.1448714), np.float32(0.16079167), np.float32(0.1476039), np.float32(0.14816704), np.float32(0.13013588), np.float32(0.122595616), np.float32(0.11128944), np.float32(0.09189121), np.float32(0.08397335), np.float32(0.08774306), np.float32(0.088731), np.float32(0.09266725), np.float32(0.11757946), np.float32(0.11664138), np.float32(0.12351638), np.float32(0.12653047), np.float32(0.12805566), np.float32(0.12637608), np.float32(0.11211242), np.float32(0.107564956), np.float32(0.102752805), np.float32(0.085949264), np.float32(0.07500747), np.float32(0.0647409), np.float32(0.058169644), np.float32(0.057181902), np.float32(0.053122677), np.float32(0.058349364), np.float32(0.05919532), np.float32(0.062341), np.float32(0.055642474), np.float32(0.05215675), np.float32(0.044069145), np.float32(0.03706661), np.float32(0.03113486), np.float32(0.025232919), np.float32(0.021057133), np.float32(0.022131812), np.float32(0.020033011), np.float32(0.019370498), np.float32(0.020964725), np.float32(0.018844642), np.float32(0.019388447), np.float32(0.018792104), np.float32(0.021294456), np.float32(0.02395729), np.float32(0.028253442), np.float32(0.03312993), np.float32(0.0342211), np.float32(0.037294798), np.float32(0.0426611), np.float32(0.039751217), np.float32(0.04138995), np.float32(0.04391885), np.float32(0.05295532), np.float32(0.06212925), np.float32(0.06779069), np.float32(0.071942315), np.float32(0.07153577), np.float32(0.08339143), np.float32(0.08563109), np.float32(0.07762964), np.float32(0.07898194), np.float32(0.08441572), np.float32(0.09427873), np.float32(0.10354972), np.float32(0.12259136), np.float32(0.120945364), np.float32(0.11461992), np.float32(0.114425555), np.float32(0.12988186), np.float32(0.13648257), np.float32(0.14649184), np.float32(0.15887327), np.float32(0.15561217), np.float32(0.16995549), np.float32(0.17988138), np.float32(0.1710979), np.float32(0.15408273), np.float32(0.12900862), np.float32(0.11780311), np.float32(0.11965057), np.float32(0.1258097), np.float32(0.11962973), np.float32(0.1220635), np.float32(0.12208516), np.float32(0.11846972), np.float32(0.11941422), np.float32(0.1086903), np.float32(0.11151391), np.float32(0.09491723), np.float32(0.10461669), np.float32(0.10906996), np.float32(0.102563895), np.float32(0.08466746), np.float32(0.084938064), np.float32(0.07063555), np.float32(0.08303059), np.float32(0.08299214), np.float32(0.07227276), np.float32(0.07809152), np.float32(0.085133374), np.float32(0.0937205), np.float32(0.10106278), np.float32(0.11504396), np.float32(0.1162785), np.float32(0.105283104), np.float32(0.09441004), np.float32(0.09364295), np.float32(0.09015859), np.float32(0.084435634), np.float32(0.07340782), np.float32(0.07011088), np.float32(0.066940814), np.float32(0.0718884), np.float32(0.074008), np.float32(0.07844355), np.float32(0.077929504), np.float32(0.09120257), np.float32(0.100802615), np.float32(0.10150009), np.float32(0.09179074), np.float32(0.08102472), np.float32(0.08911269), np.float32(0.08146486), np.float32(0.072490856), np.float32(0.08082166), np.float32(0.07141334), np.float32(0.0744251), np.float32(0.09842287), np.float32(0.09839882), np.float32(0.10355401), np.float32(0.113257185), np.float32(0.10722716), np.float32(0.08316481), np.float32(0.0759027), np.float32(0.0703469), np.float32(0.057825767), np.float32(0.05167274), np.float32(0.048362248), np.float32(0.044065125), np.float32(0.038647365), np.float32(0.038102135), np.float32(0.042328052), np.float32(0.045845766), np.float32(0.05159243), np.float32(0.0602091), np.float32(0.06702017), np.float32(0.071040004), np.float32(0.08581383), np.float32(0.07869127), np.float32(0.08119401), np.float32(0.0697447), np.float32(0.05384684), np.float32(0.053028088), np.float32(0.046918597), np.float32(0.03726841), np.float32(0.035604198), np.float32(0.04053078), np.float32(0.03839365), np.float32(0.034138735), np.float32(0.037806235), np.float32(0.049709294), np.float32(0.058979873), np.float32(0.06970288), np.float32(0.08851676), np.float32(0.087372474), np.float32(0.08523428), np.float32(0.08792843), np.float32(0.12598124), np.float32(0.10046252), np.float32(0.074688345), np.float32(0.055291705), np.float32(0.04365382), np.float32(0.04738255), np.float32(0.05876271), np.float32(0.09370932), np.float32(0.1438135), np.float32(0.17811537), np.float32(0.25226495), np.float32(0.28191578), np.float32(0.38474983), np.float32(0.4553994), np.float32(0.5343137), np.float32(0.6254068), np.float32(0.67284924), np.float32(0.67796934), np.float32(0.69889015), np.float32(0.7373392), np.float32(0.75835454), np.float32(0.78924114), np.float32(0.7919247), np.float32(0.7654004), np.float32(0.80087006), np.float32(0.8176593), np.float32(0.78150296), np.float32(0.8319317), np.float32(0.8127586), np.float32(0.81208646), np.float32(0.80632234), np.float32(0.7899228), np.float32(0.79932535), np.float32(0.776714), np.float32(0.73171186), np.float32(0.747586), np.float32(0.7409235), np.float32(0.807008), np.float32(0.7549086), np.float32(0.76322216), np.float32(0.7181132), np.float32(0.7194327), np.float32(0.69887847), np.float32(0.7342878), np.float32(0.70456487), np.float32(0.7655089), np.float32(0.83020276), np.float32(0.7944995), np.float32(0.79798895), np.float32(0.81101406), np.float32(0.8265407), np.float32(0.82159024), np.float32(0.766898), np.float32(0.7630834), np.float32(0.7889228), np.float32(0.7646959), np.float32(0.73393315), np.float32(0.7228223), np.float32(0.6340911), np.float32(0.57108754), np.float32(0.544822), np.float32(0.51860654), np.float32(0.4475835), np.float32(0.4562557), np.float32(0.39886084), np.float32(0.34103063), np.float32(0.30076241), np.float32(0.28719848), np.float32(0.30402854), np.float32(0.27492577), np.float32(0.26771298), np.float32(0.25093654), np.float32(0.25101337), np.float32(0.24384417), np.float32(0.24823661), np.float32(0.24384417), np.float32(0.24384417), np.float32(0.24384417), np.float32(0.22377181), np.float32(0.24384417), np.float32(0.2680113), np.float32(0.23619907), np.float32(0.1709706), np.float32(0.18385436), np.float32(0.16246332), np.float32(0.1312578), np.float32(0.11417796), np.float32(0.14361182), np.float32(0.17032923), np.float32(0.18368042), np.float32(0.18425581), np.float32(0.17388888), np.float32(0.1364587), np.float32(0.17344874), np.float32(0.16731092), np.float32(0.15972887), np.float32(0.14194603), np.float32(0.12795337), np.float32(0.1137585), np.float32(0.13697043), np.float32(0.12721911), np.float32(0.12760383), np.float32(0.11120373), np.float32(0.08886567), np.float32(0.080775306), np.float32(0.104773015), np.float32(0.09546587), np.float32(0.121122204), np.float32(0.11979602), np.float32(0.13075958), np.float32(0.11476604), np.float32(0.10126646), np.float32(0.108578674), np.float32(0.14952563), np.float32(0.15211777), np.float32(0.16783), np.float32(0.23685387), np.float32(0.24033573), np.float32(0.2342087), np.float32(0.15824814), np.float32(0.22159527), np.float32(0.23747127), np.float32(0.27235904), np.float32(0.17630346), np.float32(0.19875263), np.float32(0.3426029), np.float32(0.45630494), np.float32(0.69700795), np.float32(0.48286194), np.float32(0.4242446), np.float32(0.36448932), np.float32(0.4580857), np.float32(0.6505682), np.float32(0.6003959), np.float32(0.5118873), np.float32(0.45720902), np.float32(0.45183784), np.float32(0.42558995), np.float32(0.4253249), np.float32(0.40644112), np.float32(0.48287085), np.float32(0.516283), np.float32(0.5824326), np.float32(0.5587774), np.float32(0.48798475), np.float32(0.53395045), np.float32(0.5716049), np.float32(0.58649707), np.float32(0.6003596), np.float32(0.59000254), np.float32(0.58688116), np.float32(0.6186774), np.float32(0.6804307), np.float32(0.7692592), np.float32(0.81147397), np.float32(0.8620852), np.float32(0.87368464), np.float32(0.8944572), np.float32(0.86604804), np.float32(0.85346323), np.float32(0.850992), np.float32(0.78635246), np.float32(0.73328936), np.float32(0.75666827), np.float32(0.7716124), np.float32(0.7134005), np.float32(0.5622948), np.float32(0.58815056), np.float32(0.6023443), np.float32(0.7079719), np.float32(0.66503435), np.float32(0.6152038), np.float32(0.57038647), np.float32(0.55460334), np.float32(0.54165524), np.float32(0.51002824), np.float32(0.529761), np.float32(0.5655172), np.float32(0.6397131), np.float32(0.6895338), np.float32(0.7350751), np.float32(0.77098894), np.float32(0.80809313), np.float32(0.8614091), np.float32(0.89132005), np.float32(0.90662247), np.float32(0.9307927), np.float32(0.94237727), np.float32(0.94933534), np.float32(0.9600089), np.float32(0.96869063), np.float32(0.97250575), np.float32(0.9733802), np.float32(0.97772413), np.float32(0.97996694), np.float32(0.98187757), np.float32(0.98323566), np.float32(0.98491085), np.float32(0.9852756), np.float32(0.9852958), np.float32(0.98570204), np.float32(0.985686), np.float32(0.9852459), np.float32(0.98551154), np.float32(0.9854264), np.float32(0.98530453), np.float32(0.9855737), np.float32(0.9854661), np.float32(0.9855924), np.float32(0.98559433), np.float32(0.98517597), np.float32(0.9853753), np.float32(0.98538035), np.float32(0.9855759), np.float32(0.9855414), np.float32(0.9854034), np.float32(0.9857019), np.float32(0.9859905), np.float32(0.9861415), np.float32(0.9860254), np.float32(0.98609644), np.float32(0.986132), np.float32(0.98627055), np.float32(0.9859666), np.float32(0.9861333), np.float32(0.98628575), np.float32(0.9864796), np.float32(0.9863877), np.float32(0.98628277), np.float32(0.9867279), np.float32(0.9866986), np.float32(0.98685896), np.float32(0.9868587), np.float32(0.9866056), np.float32(0.9865393), np.float32(0.98620516), np.float32(0.98585653), np.float32(0.98529214), np.float32(0.9852461), np.float32(0.9846299), np.float32(0.984354), np.float32(0.98408973), np.float32(0.98301977), np.float32(0.9822342), np.float32(0.9819197), np.float32(0.98241293), np.float32(0.9822662), np.float32(0.98307127), np.float32(0.9825587), np.float32(0.9828635), np.float32(0.98283285), np.float32(0.98267406), np.float32(0.98262894), np.float32(0.9826093), np.float32(0.982865), np.float32(0.98298925), np.float32(0.9826956), np.float32(0.9818122), np.float32(0.98119915), np.float32(0.9812273), np.float32(0.98109955), np.float32(0.98169196), np.float32(0.98109347), np.float32(0.9804859), np.float32(0.97978824), np.float32(0.978843), np.float32(0.9775171), np.float32(0.9771951), np.float32(0.97730404), np.float32(0.9790998), np.float32(0.9773566), np.float32(0.97749025), np.float32(0.97626925), np.float32(0.0039235707), np.float32(0.0023988285), np.float32(0.002517089)], 'MASTALSTASNPTQVSVSATAAAVLDLLLFMDDKLLCGYCVCAILSRASLGKPVKGLGFGRDRVPRTTITCQAASSIPADRVPDMGKRQLMNLLLLGAISLPSVGMLVPYGAFFIPAGSGNAGGGQVAKDKLGNDVVAEEWLKTHDKTLATYGINAVCTHLGCVVPWNAAENKFICPCHGSQYNNQGRVVRGPAPLSLALVHADVDDGKVLFVPWVETDFRTGDNPWWA': [np.float32(0.96420026), np.float32(0.949584), np.float32(0.96442175), np.float32(0.964328), np.float32(0.961148), np.float32(0.96272564), np.float32(0.95230144), np.float32(0.94231236), np.float32(0.943554), np.float32(0.9275385), np.float32(0.917017), np.float32(0.88346875), np.float32(0.8399559), np.float32(0.83810896), np.float32(0.77880615), np.float32(0.7199014), np.float32(0.7073161), np.float32(0.73427606), np.float32(0.7309369), np.float32(0.7335951), np.float32(0.6959121), np.float32(0.68833524), np.float32(0.6730329), np.float32(0.617284), np.float32(0.50677985), np.float32(0.4255002), np.float32(0.33325607), np.float32(0.3578881), np.float32(0.27035284), np.float32(0.2711158), np.float32(0.2675401), np.float32(0.24274886), np.float32(0.22021338), np.float32(0.26631114), np.float32(0.26601824), np.float32(0.28111854), np.float32(0.27270618), np.float32(0.28880656), np.float32(0.2748738), np.float32(0.28195882), np.float32(0.25844944), np.float32(0.24375404), np.float32(0.2212977), np.float32(0.24517828), np.float32(0.29050013), np.float32(0.31166545), np.float32(0.35266483), np.float32(0.45922792), np.float32(0.4395312), np.float32(0.51205504), np.float32(0.54498696), np.float32(0.5613523), np.float32(0.569351), np.float32(0.54794425), np.float32(0.5206457), np.float32(0.50836843), np.float32(0.47266468), np.float32(0.48645425), np.float32(0.5088524), np.float32(0.4648038), np.float32(0.48919848), np.float32(0.4872496), np.float32(0.5175853), np.float32(0.46868142), np.float32(0.5182672), np.float32(0.6060947), np.float32(0.59437215), np.float32(0.7180248), np.float32(0.7346928), np.float32(0.7056048), np.float32(0.6418547), np.float32(0.6600748), np.float32(0.7268805), np.float32(0.6135069), np.float32(0.543314), np.float32(0.5464309), np.float32(0.4787015), np.float32(0.46752632), np.float32(0.43840408), np.float32(0.42652372), np.float32(0.41459015), np.float32(0.3114477), np.float32(0.3037326), np.float32(0.3422489), np.float32(0.31375253), np.float32(0.30417255), np.float32(0.2269202), np.float32(0.2660107), np.float32(0.20336841), np.float32(0.16513349), np.float32(0.12353806), np.float32(0.08640823), np.float32(0.07113362), np.float32(0.06454698), np.float32(0.07122144), np.float32(0.058205444), np.float32(0.046557404), np.float32(0.04306829), np.float32(0.04408578), np.float32(0.042299386), np.float32(0.049451724), np.float32(0.07167304), np.float32(0.13663596), np.float32(0.15806378), np.float32(0.1397454), np.float32(0.18587771), np.float32(0.19697286), np.float32(0.21940757), np.float32(0.24128348), np.float32(0.20457964), np.float32(0.27735168), np.float32(0.2572538), np.float32(0.18060926), np.float32(0.13573356), np.float32(0.10324748), np.float32(0.104806736), np.float32(0.11890976), np.float32(0.14378433), np.float32(0.29869092), np.float32(0.35988522), np.float32(0.36722896), np.float32(0.36231995), np.float32(0.37853897), np.float32(0.6043241), np.float32(0.6677704), np.float32(0.39842597), np.float32(0.4524654), np.float32(0.41956958), np.float32(0.42821765), np.float32(0.37746987), np.float32(0.4123873), np.float32(0.29371676), np.float32(0.24454027), np.float32(0.21315747), np.float32(0.21882437), np.float32(0.18879077), np.float32(0.1696487), np.float32(0.14019686), np.float32(0.13218011), np.float32(0.1199103), np.float32(0.10858609), np.float32(0.08986511), np.float32(0.08253679), np.float32(0.07136608), np.float32(0.069288045), np.float32(0.07044499), np.float32(0.057243593), np.float32(0.055382792), np.float32(0.052281335), np.float32(0.054878384), np.float32(0.05590304), np.float32(0.049167626), np.float32(0.043921504), np.float32(0.043683153), np.float32(0.044542883), np.float32(0.035599414), np.float32(0.03751634), np.float32(0.042073235), np.float32(0.04651774), np.float32(0.0479256), np.float32(0.051218297), np.float32(0.05667172), np.float32(0.053865746), np.float32(0.055034705), np.float32(0.0630551), np.float32(0.07589813), np.float32(0.07465653), np.float32(0.073986046), np.float32(0.08119972), np.float32(0.09179879), np.float32(0.10075989), np.float32(0.11067411), np.float32(0.119610555), np.float32(0.13462535), np.float32(0.14917462), np.float32(0.17096041), np.float32(0.18095572), np.float32(0.19246419), np.float32(0.19635159), np.float32(0.18352753), np.float32(0.18223968), np.float32(0.177094), np.float32(0.1751065), np.float32(0.16591772), np.float32(0.14609177), np.float32(0.12867177), np.float32(0.120598115), np.float32(0.110854566), np.float32(0.11152341), np.float32(0.104222655), np.float32(0.10164675), np.float32(0.1050487), np.float32(0.11076969), np.float32(0.11626638), np.float32(0.12357318), np.float32(0.13767217), np.float32(0.13842954), np.float32(0.14212123), np.float32(0.12174101), np.float32(0.11008455), np.float32(0.09537655), np.float32(0.08083587), np.float32(0.08016624), np.float32(0.06737804), np.float32(0.069512025), np.float32(0.067844115), np.float32(0.06455714), np.float32(0.067728676), np.float32(0.071807764), np.float32(0.084790245), np.float32(0.100026995), np.float32(0.12479232), np.float32(0.13720141), np.float32(0.14050598), np.float32(0.14653584), np.float32(0.16278878), np.float32(0.15498328), np.float32(0.15873021), np.float32(0.13074976), np.float32(0.11035592), np.float32(0.10299964), np.float32(0.09590011), np.float32(0.089832865), np.float32(0.09475637), np.float32(0.11399369), np.float32(0.14019577), np.float32(0.16204378), np.float32(0.2038444), np.float32(0.0024898138)], 'MASNNGAGTLRSTSINGVKLYSITGNRYVAPWRRLDLIHDLRFETATTKIKVTPDEQYVIASGIYPPQVKVYELKELSMKFERHMISEIVDFQVLGDDYSKLAFLCADRSVCLHAKYGRHYSLRIPRMGRDMAYDCWSCDLLCAASSPDVYRINLEQGRFLASLSSQSPAINVVSRSNIHGLIACGGEDGAVECFDMRRKSSVGRINTAVSPEDFNQEVTSLQFDENQGYLMAVGSSTGKVAIYDLRMSSPLRVKDHMYGSPILSIKWHQTLNSTEPKLITADKHIVRVWDPNTGNNMTSIEPDGGTINDVCVFRNSGLMLLALDNSQIPAHFIPALGPAPKWCSHLDNLTEEMEEKTENIVYEDFKFLTKDEMDRYDLSKYIDQGLVRAHMHGYVMKLQLYKKLLATSAVDPENIQEKVKQKKIEEQRKSRITQVVKIPKVNRQIMDNILKEEEEMDADLENDEKSGIKKKKKKLEMNKALLTDPRFKEMFENKDFEIDEQSREYLALHPQTSLKEPRLIEEHFETVSDDEEQEDASSSDASAESDSDNGMQSSKRIRLYEVKDDRHAEAFLNSTSLANEDALPIGDRVAALERQRNSNALDEVKYGPGGSREISFIARGSRRRNEESDDEEPKDFKRRAVAEEEEEEEEEVVGEEEVVVVEEVEEEVVVVGEEAEAEAEGGAEAVDDEHLWARTVSLLGSKIPNPTVNFPDQIHAKTLSHLNPPLPWIIAAAAAAAAGISLTFPLVGPSFRASQSADPSVVAVVMLSLSRALGRRLFSSSSAAASDATAAAAAVVRKAQNPLEEFFEVERSTEEDKPPPHYGRSWKASELRLKSWDDLQKLWYVLLKEKNMLMSQRQMLHSENMRFPNPERVSKVKKSMCRIKHVLTERAIAEPDPRRSAEMKRMINAL': [np.float32(0.9366689), np.float32(0.91838706), np.float32(0.92616314), np.float32(0.92320406), np.float32(0.9070321), np.float32(0.8637117), np.float32(0.8813853), np.float32(0.7372155), np.float32(0.7036025), np.float32(0.70237595), np.float32(0.61055464), np.float32(0.5993064), np.float32(0.5775249), np.float32(0.55552566), np.float32(0.5389972), np.float32(0.4960507), np.float32(0.4344968), np.float32(0.39037067), np.float32(0.3805493), np.float32(0.33838215), np.float32(0.34021208), np.float32(0.3533835), np.float32(0.31881705), np.float32(0.24675912), np.float32(0.2106893), np.float32(0.15249127), np.float32(0.12856734), np.float32(0.12504666), np.float32(0.12088181), np.float32(0.109339856), np.float32(0.11803766), np.float32(0.1129), np.float32(0.116728805), np.float32(0.124798685), np.float32(0.12416689), np.float32(0.1416345), np.float32(0.1347146), np.float32(0.13968517), np.float32(0.13609251), np.float32(0.14574692), np.float32(0.14692533), np.float32(0.14368375), np.float32(0.15361221), np.float32(0.16882108), np.float32(0.16940676), np.float32(0.16161625), np.float32(0.15773807), np.float32(0.15728855), np.float32(0.14542532), np.float32(0.13024107), np.float32(0.13896447), np.float32(0.14184803), np.float32(0.13408105), np.float32(0.14635774), np.float32(0.14800529), np.float32(0.16522738), np.float32(0.16573785), np.float32(0.15206298), np.float32(0.15816115), np.float32(0.14947371), np.float32(0.1493507), np.float32(0.13752331), np.float32(0.1303379), np.float32(0.12797485), np.float32(0.1480795), np.float32(0.14619143), np.float32(0.1292797), np.float32(0.11215378), np.float32(0.11899196), np.float32(0.11036111), np.float32(0.10745209), np.float32(0.13345437), np.float32(0.14406916), np.float32(0.13432133), np.float32(0.119812705), np.float32(0.11980618), np.float32(0.12050121), np.float32(0.110247955), np.float32(0.10042845), np.float32(0.09948166), np.float32(0.08561018), np.float32(0.088047855), np.float32(0.0825115), np.float32(0.08273392), np.float32(0.08485882), np.float32(0.08687652), np.float32(0.09307728), np.float32(0.07945774), np.float32(0.068460986), np.float32(0.075561024), np.float32(0.07135383), np.float32(0.05825992), np.float32(0.0516397), np.float32(0.04976603), np.float32(0.04543884), np.float32(0.039268754), np.float32(0.038587593), np.float32(0.040855747), np.float32(0.042129714), np.float32(0.040342476), np.float32(0.036145415), np.float32(0.036979813), np.float32(0.03728897), np.float32(0.03414429), np.float32(0.037436154), np.float32(0.03639254), np.float32(0.03735772), np.float32(0.0403143), np.float32(0.042223215), np.float32(0.039843682), np.float32(0.039505083), np.float32(0.041294012), np.float32(0.043484032), np.float32(0.041902956), np.float32(0.046864092), np.float32(0.056325864), np.float32(0.05915017), np.float32(0.06648565), np.float32(0.07597422), np.float32(0.08206282), np.float32(0.07624162), np.float32(0.07379521), np.float32(0.078603335), np.float32(0.08004659), np.float32(0.077799655), np.float32(0.079014376), np.float32(0.07333071), np.float32(0.073562704), np.float32(0.06755282), np.float32(0.06616596), np.float32(0.059046082), np.float32(0.050876748), np.float32(0.047981873), np.float32(0.051181845), np.float32(0.054386303), np.float32(0.05664492), np.float32(0.06089994), np.float32(0.07178246), np.float32(0.067285635), np.float32(0.055716723), np.float32(0.0539313), np.float32(0.04913874), np.float32(0.042622764), np.float32(0.038808696), np.float32(0.0457514), np.float32(0.04546642), np.float32(0.04737845), np.float32(0.052330438), np.float32(0.05522391), np.float32(0.05506742), np.float32(0.05534481), np.float32(0.061415106), np.float32(0.060980782), np.float32(0.0646518), np.float32(0.07569067), np.float32(0.09369681), np.float32(0.09988474), np.float32(0.10594448), np.float32(0.09402037), np.float32(0.086146034), np.float32(0.0798604), np.float32(0.072286524), np.float32(0.06720635), np.float32(0.06335922), np.float32(0.061759137), np.float32(0.06135116), np.float32(0.062091477), np.float32(0.053902667), np.float32(0.042175468), np.float32(0.03738372), np.float32(0.03424525), np.float32(0.02920935), np.float32(0.029747505), np.float32(0.030221364), np.float32(0.028756501), np.float32(0.02922829), np.float32(0.033883803), np.float32(0.03577306), np.float32(0.032309316), np.float32(0.027367812), np.float32(0.024721855), np.float32(0.024541203), np.float32(0.024628518), np.float32(0.023887906), np.float32(0.023427164), np.float32(0.022936204), np.float32(0.027368808), np.float32(0.03104871), np.float32(0.034394573), np.float32(0.035132825), np.float32(0.038696352), np.float32(0.042171538), np.float32(0.04473377), np.float32(0.04847728), np.float32(0.058259726), np.float32(0.07084624), np.float32(0.07769333), np.float32(0.09264592), np.float32(0.097793125), np.float32(0.10098146), np.float32(0.10053224), np.float32(0.10572776), np.float32(0.11870917), np.float32(0.12305875), np.float32(0.13228717), np.float32(0.14171626), np.float32(0.15251507), np.float32(0.15342118), np.float32(0.16091383), np.float32(0.16214915), np.float32(0.15023416), np.float32(0.1476819), np.float32(0.11895873), np.float32(0.12643352), np.float32(0.124473654), np.float32(0.1306848), np.float32(0.12300937), np.float32(0.11258767), np.float32(0.10072871), np.float32(0.08397557), np.float32(0.077872984), np.float32(0.067058705), np.float32(0.058896203), np.float32(0.049708728), np.float32(0.047407687), np.float32(0.041309033), np.float32(0.040541314), np.float32(0.03895478), np.float32(0.03491025), np.float32(0.028566606), np.float32(0.024817927), np.float32(0.02293326), np.float32(0.02041701), np.float32(0.019886903), np.float32(0.019847056), np.float32(0.01963894), np.float32(0.020782586), np.float32(0.022658383), np.float32(0.021104628), np.float32(0.021406293), np.float32(0.021555081), np.float32(0.023891402), np.float32(0.025335109), np.float32(0.030794026), np.float32(0.035980593), np.float32(0.04112586), np.float32(0.047839373), np.float32(0.049718935), np.float32(0.051485896), np.float32(0.04634559), np.float32(0.044528943), np.float32(0.04332384), np.float32(0.0403327), np.float32(0.03915807), np.float32(0.039083064), np.float32(0.04352027), np.float32(0.043496534), np.float32(0.043392256), np.float32(0.052059185), np.float32(0.053506773), np.float32(0.05216024), np.float32(0.05633418), np.float32(0.057057314), np.float32(0.054411765), np.float32(0.06053788), np.float32(0.058678277), np.float32(0.06723215), np.float32(0.054674536), np.float32(0.05270239), np.float32(0.057529207), np.float32(0.056444153), np.float32(0.0606543), np.float32(0.05566633), np.float32(0.070215374), np.float32(0.0633725), np.float32(0.058633175), np.float32(0.063015856), np.float32(0.059551507), np.float32(0.061129104), np.float32(0.05567066), np.float32(0.06285784), np.float32(0.07614807), np.float32(0.07160838), np.float32(0.075506166), np.float32(0.07684468), np.float32(0.08080229), np.float32(0.07755966), np.float32(0.071461365), np.float32(0.068486005), np.float32(0.06643944), np.float32(0.064266264), np.float32(0.066672035), np.float32(0.079547755), np.float32(0.088465065), np.float32(0.090355515), np.float32(0.08277756), np.float32(0.07025802), np.float32(0.0643009), np.float32(0.061809476), np.float32(0.059153605), np.float32(0.052796528), np.float32(0.050628275), np.float32(0.050470028), np.float32(0.057420973), np.float32(0.07345265), np.float32(0.07059328), np.float32(0.06941058), np.float32(0.05806747), np.float32(0.052401893), np.float32(0.04398579), np.float32(0.036397975), np.float32(0.031778585), np.float32(0.02565193), np.float32(0.024537528), np.float32(0.024170136), np.float32(0.022707047), np.float32(0.022751642), np.float32(0.0181059), np.float32(0.016061414), np.float32(0.016228864), np.float32(0.017459115), np.float32(0.0161446), np.float32(0.015651567), np.float32(0.017263662), np.float32(0.019849421), np.float32(0.023160681), np.float32(0.027433598), np.float32(0.03010789), np.float32(0.030287685), np.float32(0.03509677), np.float32(0.041798443), np.float32(0.040677607), np.float32(0.03975157), np.float32(0.048171207), np.float32(0.057027716), np.float32(0.065478735), np.float32(0.07733089), np.float32(0.08731566), np.float32(0.08201337), np.float32(0.08001123), np.float32(0.08207735), np.float32(0.0996733), np.float32(0.091513574), np.float32(0.10153678), np.float32(0.12155035), np.float32(0.13680756), np.float32(0.14244385), np.float32(0.15027167), np.float32(0.15056428), np.float32(0.13939685), np.float32(0.13303247), np.float32(0.12010119), np.float32(0.12999484), np.float32(0.12470538), np.float32(0.116175875), np.float32(0.12284193), np.float32(0.1320207), np.float32(0.12794761), np.float32(0.12678544), np.float32(0.14368063), np.float32(0.14582571), np.float32(0.14279024), np.float32(0.14747201), np.float32(0.15329543), np.float32(0.15478991), np.float32(0.15367186), np.float32(0.15773597), np.float32(0.14452429), np.float32(0.1280841), np.float32(0.124621086), np.float32(0.12333371), np.float32(0.11022993), np.float32(0.103307866), np.float32(0.10939521), np.float32(0.121145), np.float32(0.11395284), np.float32(0.10291057), np.float32(0.1052232), np.float32(0.107868336), np.float32(0.101066634), np.float32(0.09665128), np.float32(0.099723384), np.float32(0.0989907), np.float32(0.083249874), np.float32(0.074212044), np.float32(0.07057525), np.float32(0.068296395), np.float32(0.0594245), np.float32(0.06395444), np.float32(0.052514877), np.float32(0.046392538), np.float32(0.05281452), np.float32(0.05740544), np.float32(0.048218213), np.float32(0.04806336), np.float32(0.055621356), np.float32(0.05919409), np.float32(0.05832737), np.float32(0.068806976), np.float32(0.07443001), np.float32(0.08189845), np.float32(0.0898109), np.float32(0.10495196), np.float32(0.116927385), np.float32(0.116909206), np.float32(0.12635833), np.float32(0.15255834), np.float32(0.17451109), np.float32(0.18845499), np.float32(0.22143322), np.float32(0.25586107), np.float32(0.2887463), np.float32(0.28936583), np.float32(0.31499255), np.float32(0.32989085), np.float32(0.34649217), np.float32(0.35453376), np.float32(0.38192832), np.float32(0.44146666), np.float32(0.44099125), np.float32(0.43419898), np.float32(0.4224767), np.float32(0.41089302), np.float32(0.42576027), np.float32(0.41423523), np.float32(0.4159914), np.float32(0.41690376), np.float32(0.39223325), np.float32(0.42378333), np.float32(0.4491384), np.float32(0.4429846), np.float32(0.4467154), np.float32(0.47578678), np.float32(0.46831238), np.float32(0.4300959), np.float32(0.40472144), np.float32(0.3777332), np.float32(0.3765751), np.float32(0.3633647), np.float32(0.3581314), np.float32(0.38536248), np.float32(0.3841091), np.float32(0.37954426), np.float32(0.3781857), np.float32(0.3740245), np.float32(0.3871776), np.float32(0.43448216), np.float32(0.43923166), np.float32(0.44095805), np.float32(0.43784356), np.float32(0.4439746), np.float32(0.4768832), np.float32(0.49054295), np.float32(0.4682075), np.float32(0.48334917), np.float32(0.5014694), np.float32(0.5237729), np.float32(0.53079295), np.float32(0.5433135), np.float32(0.56373566), np.float32(0.5793117), np.float32(0.60305053), np.float32(0.6412035), np.float32(0.6583977), np.float32(0.6484169), np.float32(0.66862065), np.float32(0.68472844), np.float32(0.673047), np.float32(0.66667545), np.float32(0.6783673), np.float32(0.6858482), np.float32(0.67043984), np.float32(0.6596816), np.float32(0.65439934), np.float32(0.66583556), np.float32(0.643812), np.float32(0.6742873), np.float32(0.66485053), np.float32(0.64548826), np.float32(0.6469637), np.float32(0.650701), np.float32(0.6441365), np.float32(0.6498878), np.float32(0.6424969), np.float32(0.6394097), np.float32(0.62350416), np.float32(0.65203875), np.float32(0.6552402), np.float32(0.66747415), np.float32(0.6639949), np.float32(0.6329696), np.float32(0.6175078), np.float32(0.6199406), np.float32(0.60865706), np.float32(0.60427487), np.float32(0.59416175), np.float32(0.5917354), np.float32(0.61152893), np.float32(0.61064714), np.float32(0.606381), np.float32(0.6505945), np.float32(0.6636709), np.float32(0.686971), np.float32(0.7236717), np.float32(0.7662033), np.float32(0.77299166), np.float32(0.7830189), np.float32(0.7934097), np.float32(0.78414524), np.float32(0.78214407), np.float32(0.79655164), np.float32(0.8394161), np.float32(0.84981287), np.float32(0.8584639), np.float32(0.86721754), np.float32(0.88164276), np.float32(0.88476413), np.float32(0.88856065), np.float32(0.8881694), np.float32(0.901423), np.float32(0.9182237), np.float32(0.92667043), np.float32(0.93976337), np.float32(0.93837523), np.float32(0.9374726), np.float32(0.93806535), np.float32(0.9463944), np.float32(0.9494088), np.float32(0.9488065), np.float32(0.9555229), np.float32(0.95702213), np.float32(0.9602796), np.float32(0.9624302), np.float32(0.96603173), np.float32(0.96506095), np.float32(0.96577847), np.float32(0.9674759), np.float32(0.9690141), np.float32(0.97141427), np.float32(0.9724364), np.float32(0.97414297), np.float32(0.9760464), np.float32(0.97450894), np.float32(0.9737613), np.float32(0.9731703), np.float32(0.97242975), np.float32(0.9713714), np.float32(0.9701085), np.float32(0.9673894), np.float32(0.9641725), np.float32(0.9631663), np.float32(0.96135217), np.float32(0.9587925), np.float32(0.9549916), np.float32(0.95509326), np.float32(0.9545966), np.float32(0.9499107), np.float32(0.9428707), np.float32(0.94242895), np.float32(0.9313735), np.float32(0.9276032), np.float32(0.92914104), np.float32(0.9226484), np.float32(0.91906565), np.float32(0.9085949), np.float32(0.91040653), np.float32(0.9155971), np.float32(0.90870947), np.float32(0.9075099), np.float32(0.90228444), np.float32(0.8882245), np.float32(0.8776853), np.float32(0.88459), np.float32(0.8683539), np.float32(0.8794812), np.float32(0.84355325), np.float32(0.8378983), np.float32(0.8511599), np.float32(0.85178614), np.float32(0.8547702), np.float32(0.8595046), np.float32(0.8681839), np.float32(0.857418), np.float32(0.8496807), np.float32(0.8235358), np.float32(0.8278873), np.float32(0.8341077), np.float32(0.8226263), np.float32(0.8370996), np.float32(0.8433665), np.float32(0.8386338), np.float32(0.8448105), np.float32(0.8468683), np.float32(0.8431716), np.float32(0.84616846), np.float32(0.85137415), np.float32(0.848564), np.float32(0.8683298), np.float32(0.8674737), np.float32(0.8789097), np.float32(0.8918648), np.float32(0.90669566), np.float32(0.9221801), np.float32(0.93145406), np.float32(0.93361557), np.float32(0.9439549), np.float32(0.95123065), np.float32(0.953883), np.float32(0.9602538), np.float32(0.9663775), np.float32(0.9703305), np.float32(0.973076), np.float32(0.972162), np.float32(0.97325945), np.float32(0.97311425), np.float32(0.97422475), np.float32(0.97377557), np.float32(0.97229856), np.float32(0.970861), np.float32(0.9711457), np.float32(0.9703591), np.float32(0.96859044), np.float32(0.9675905), np.float32(0.9693726), np.float32(0.96652305), np.float32(0.9662969), np.float32(0.9684945), np.float32(0.97164524), np.float32(0.97440624), np.float32(0.9754176), np.float32(0.97549576), np.float32(0.9760029), np.float32(0.97597104), np.float32(0.9769265), np.float32(0.9774483), np.float32(0.9778144), np.float32(0.9773857), np.float32(0.97739375), np.float32(0.9778987), np.float32(0.97824186), np.float32(0.97595584), np.float32(0.97707474), np.float32(0.9768769), np.float32(0.97488755), np.float32(0.9743016), np.float32(0.97409034), np.float32(0.97413355), np.float32(0.9727623), np.float32(0.97397226), np.float32(0.9761899), np.float32(0.97670823), np.float32(0.9762315), np.float32(0.976061), np.float32(0.9776054), np.float32(0.9768314), np.float32(0.97758055), np.float32(0.9776609), np.float32(0.9778471), np.float32(0.977729), np.float32(0.9777174), np.float32(0.97759855), np.float32(0.9773737), np.float32(0.9774949), np.float32(0.97722787), np.float32(0.9773685), np.float32(0.9785873), np.float32(0.9792996), np.float32(0.97870606), np.float32(0.9768475), np.float32(0.97662497), np.float32(0.9775639), np.float32(0.9790435), np.float32(0.97953415), np.float32(0.9821547), np.float32(0.98200756), np.float32(0.9815563), np.float32(0.9820877), np.float32(0.9825005), np.float32(0.9819031), np.float32(0.9788383), np.float32(0.9748014), np.float32(0.97388524), np.float32(0.9698064), np.float32(0.96790564), np.float32(0.9620706), np.float32(0.95597064), np.float32(0.95076275), np.float32(0.93911666), np.float32(0.9348604), np.float32(0.9177605), np.float32(0.91823494), np.float32(0.91546327), np.float32(0.9229734), np.float32(0.92482996), np.float32(0.930719), np.float32(0.923388), np.float32(0.9289849), np.float32(0.92223907), np.float32(0.9172635), np.float32(0.92688644), np.float32(0.930254), np.float32(0.9217912), np.float32(0.92384523), np.float32(0.90320873), np.float32(0.867829), np.float32(0.8126525), np.float32(0.8309588), np.float32(0.8204947), np.float32(0.81361085), np.float32(0.73367), np.float32(0.7239881), np.float32(0.7277837), np.float32(0.6899638), np.float32(0.68191886), np.float32(0.6336719), np.float32(0.44238654), np.float32(0.43847463), np.float32(0.4801642), np.float32(0.48167825), np.float32(0.41845265), np.float32(0.48084134), np.float32(0.46855325), np.float32(0.34813443), np.float32(0.24467403), np.float32(0.16783534), np.float32(0.17522334), np.float32(0.13447937), np.float32(0.16209054), np.float32(0.112651736), np.float32(0.08512262), np.float32(0.069474354), np.float32(0.09185413), np.float32(0.087796286), np.float32(0.079681195), np.float32(0.07813307), np.float32(0.07893651), np.float32(0.08517245), np.float32(0.09014984), np.float32(0.09430313), np.float32(0.081014745), np.float32(0.08092167), np.float32(0.0896858), np.float32(0.10687399), np.float32(0.13199234), np.float32(0.1477698), np.float32(0.1550145), np.float32(0.15307584), np.float32(0.15820184), np.float32(0.17856626), np.float32(0.15980299), np.float32(0.13064158), np.float32(0.09953182), np.float32(0.087254584), np.float32(0.078118555), np.float32(0.07982954), np.float32(0.07355952), np.float32(0.06386417), np.float32(0.065132275), np.float32(0.05469592), np.float32(0.061478958), np.float32(0.06077853), np.float32(0.058373526), np.float32(0.050050344), np.float32(0.043335196), np.float32(0.04747589), np.float32(0.047030263), np.float32(0.042164173), np.float32(0.03983642), np.float32(0.039804224), np.float32(0.037645932), np.float32(0.03900428), np.float32(0.039695237), np.float32(0.047078617), np.float32(0.0469032), np.float32(0.055555243), np.float32(0.06765745), np.float32(0.07742559), np.float32(0.07794944), np.float32(0.10052896), np.float32(0.11337723), np.float32(0.13885109), np.float32(0.17032793), np.float32(0.24015348), np.float32(0.39466885), np.float32(0.3127451), np.float32(0.3375441), np.float32(0.39477912), np.float32(0.44898477), np.float32(0.37834814), np.float32(0.33089662), np.float32(0.3285062), np.float32(0.33181965), np.float32(0.3971907), np.float32(0.43431112), np.float32(0.45777246), np.float32(0.4041041), np.float32(0.34815487), np.float32(0.3928774), np.float32(0.4158713), np.float32(0.39191425), np.float32(0.41340536), np.float32(0.39657798), np.float32(0.36124974), np.float32(0.3486707), np.float32(0.3534392), np.float32(0.37124902), np.float32(0.4170322), np.float32(0.41465926), np.float32(0.41865653), np.float32(0.4386443), np.float32(0.45119545), np.float32(0.44935617), np.float32(0.45085946), np.float32(0.48024943), np.float32(0.4663571), np.float32(0.47522873), np.float32(0.5505137), np.float32(0.5195136), np.float32(0.46796414), np.float32(0.4442231), np.float32(0.4581296), np.float32(0.4179461), np.float32(0.38808385), np.float32(0.41822982), np.float32(0.4100686), np.float32(0.4015865), np.float32(0.4046724), np.float32(0.36802578), np.float32(0.35083625), np.float32(0.35812986), np.float32(0.34831482), np.float32(0.3183475), np.float32(0.25305125), np.float32(0.21399274), np.float32(0.19840643), np.float32(0.1892555), np.float32(0.16138747), np.float32(0.16370529), np.float32(0.15165316), np.float32(0.15359263), np.float32(0.1547087), np.float32(0.15141283), np.float32(0.14730106), np.float32(0.13527301), np.float32(0.13136087), np.float32(0.13242939), np.float32(0.15455723), np.float32(0.17380407), np.float32(0.1702712), np.float32(0.16235156), np.float32(0.16309711), np.float32(0.16716217), np.float32(0.18861622), np.float32(0.20752831), np.float32(0.2078153), np.float32(0.28542766), np.float32(0.32627216), np.float32(0.3510214), np.float32(0.35911214), np.float32(0.36349267), np.float32(0.4109714), np.float32(0.4025174), np.float32(0.420655), np.float32(0.41594493), np.float32(0.43342823), np.float32(0.40640393), np.float32(0.44950426), np.float32(0.48362294), np.float32(0.46493652), np.float32(0.44892013), np.float32(0.4412128), np.float32(0.43577865), np.float32(0.39943835), np.float32(0.41636097), np.float32(0.4178576), np.float32(0.42277062), np.float32(0.39401272), np.float32(0.4039126), np.float32(0.41837952), np.float32(0.39278585), np.float32(0.38023302), np.float32(0.38546932), np.float32(0.38827154), np.float32(0.35607243), np.float32(0.34664002), np.float32(0.33951607), np.float32(0.35640126), np.float32(0.39419287), np.float32(0.3898086), np.float32(0.40295625), np.float32(0.3827338), np.float32(0.37669095), np.float32(0.42513624), np.float32(0.4598293), np.float32(0.53188217), np.float32(0.51674503), np.float32(0.5521061), np.float32(0.57905257), np.float32(0.5969014), np.float32(0.6048204), np.float32(0.6786236), np.float32(0.67795426), np.float32(0.66204625), np.float32(0.6104762), np.float32(0.5889279), np.float32(0.6121146), np.float32(0.57320255), np.float32(0.53383875), np.float32(0.51801497), np.float32(0.50407374), np.float32(0.4602716)], 'MSSAKGISIGIDLGTTYSCVGVFQHGKVEIIANDQGNRTTPSYVAFTDTERLIGDAAKNQVAMNPTNTIFDAKRLIGRKFNDATVQSDMKLWPFKVISDNGRPKVQVEYKGETKAFYPEEISSMVLVKMKEIAEAYLGQRVSNAVITVPAYFNDSQRQATKDAGVISGLNVLRIINEPTAAAIAYGLDKGKRGERNVLIFDLGGGTFDVSILTIEDGIFEVKSTAGDTHLGGEDFDNRMVSHFVEEFKRKHKKDISNNKRAVRRLRTACERAKRTLSSSTQASIEIDSLFEGIDFYTSITRARFEELNSELFRGTLDPVEKALGSGSVMRQPQPAAEELTCRACG': [np.float32(0.1183969), np.float32(0.09914649), np.float32(0.09926228), np.float32(0.089338794), np.float32(0.09860764), np.float32(0.09669147), np.float32(0.08699171), np.float32(0.07958303), np.float32(0.083764724), np.float32(0.087306455), np.float32(0.06719461), np.float32(0.059004523), np.float32(0.055730887), np.float32(0.053756334), np.float32(0.051066086), np.float32(0.050289977), np.float32(0.047283966), np.float32(0.0420192), np.float32(0.038333572), np.float32(0.038841996), np.float32(0.037171457), np.float32(0.040664054), np.float32(0.047117457), np.float32(0.054330666), np.float32(0.05237068), np.float32(0.057676908), np.float32(0.06607437), np.float32(0.07317208), np.float32(0.07651878), np.float32(0.0765197), np.float32(0.078405894), np.float32(0.0829575), np.float32(0.080370806), np.float32(0.081200965), np.float32(0.0784425), np.float32(0.0841104), np.float32(0.082212955), np.float32(0.07493966), np.float32(0.07869889), np.float32(0.071279384), np.float32(0.072980724), np.float32(0.07492156), np.float32(0.07112899), np.float32(0.08890255), np.float32(0.08769822), np.float32(0.084085315), np.float32(0.092152804), np.float32(0.08654731), np.float32(0.08743304), np.float32(0.080557056), np.float32(0.06849497), np.float32(0.07143649), np.float32(0.07476615), np.float32(0.081925206), np.float32(0.09181563), np.float32(0.098044656), np.float32(0.10198741), np.float32(0.10463692), np.float32(0.111394376), np.float32(0.1194779), np.float32(0.11046335), np.float32(0.11401231), np.float32(0.11217392), np.float32(0.10495499), np.float32(0.10266953), np.float32(0.10196564), np.float32(0.10698615), np.float32(0.11228317), np.float32(0.113966025), np.float32(0.11865784), np.float32(0.11368266), np.float32(0.11274308), np.float32(0.11917929), np.float32(0.11901641), np.float32(0.120793), np.float32(0.1192522), np.float32(0.12150022), np.float32(0.11475833), np.float32(0.11483814), np.float32(0.10981365), np.float32(0.10468974), np.float32(0.10704559), np.float32(0.09797295), np.float32(0.1002452), np.float32(0.095872596), np.float32(0.08915572), np.float32(0.08387082), np.float32(0.09620227), np.float32(0.11161811), np.float32(0.12251537), np.float32(0.12034172), np.float32(0.121946275), np.float32(0.13143456), np.float32(0.120943844), np.float32(0.11276222), np.float32(0.10169151), np.float32(0.09225988), np.float32(0.09361535), np.float32(0.09660191), np.float32(0.096517265), np.float32(0.09670859), np.float32(0.10320828), np.float32(0.09942374), np.float32(0.102026455), np.float32(0.10459827), np.float32(0.10329413), np.float32(0.11785209), np.float32(0.12644854), np.float32(0.14169398), np.float32(0.1418287), np.float32(0.13938574), np.float32(0.12630324), np.float32(0.11109696), np.float32(0.09766548), np.float32(0.0840028), np.float32(0.07712909), np.float32(0.070243396), np.float32(0.070366845), np.float32(0.07379772), np.float32(0.084649906), np.float32(0.07359565), np.float32(0.07289836), np.float32(0.07054321), np.float32(0.06668214), np.float32(0.056779735), np.float32(0.054130502), np.float32(0.055160318), np.float32(0.055500027), np.float32(0.06147108), np.float32(0.06305456), np.float32(0.06415909), np.float32(0.059287526), np.float32(0.056598295), np.float32(0.05528209), np.float32(0.055039477), np.float32(0.05272924), np.float32(0.046384774), np.float32(0.051085602), np.float32(0.051962767), np.float32(0.051452417), np.float32(0.04987414), np.float32(0.057515997), np.float32(0.05921049), np.float32(0.059119117), np.float32(0.06607836), np.float32(0.07567503), np.float32(0.07457274), np.float32(0.08228208), np.float32(0.09475907), np.float32(0.1111451), np.float32(0.11446424), np.float32(0.10485806), np.float32(0.09806998), np.float32(0.10055313), np.float32(0.0926166), np.float32(0.08119527), np.float32(0.08574657), np.float32(0.08133141), np.float32(0.09110427), np.float32(0.08496656), np.float32(0.089179784), np.float32(0.09339285), np.float32(0.08935047), np.float32(0.08908705), np.float32(0.09104709), np.float32(0.09571731), np.float32(0.08757159), np.float32(0.08533497), np.float32(0.0731412), np.float32(0.061074827), np.float32(0.052795764), np.float32(0.048714224), np.float32(0.044916157), np.float32(0.038371332), np.float32(0.035606746), np.float32(0.03397792), np.float32(0.03617795), np.float32(0.038662206), np.float32(0.042500194), np.float32(0.049006), np.float32(0.05480325), np.float32(0.060684282), np.float32(0.068792865), np.float32(0.07596864), np.float32(0.072516926), np.float32(0.064354755), np.float32(0.06194509), np.float32(0.060743194), np.float32(0.054339558), np.float32(0.04696845), np.float32(0.042739615), np.float32(0.042242475), np.float32(0.042686973), np.float32(0.04313688), np.float32(0.04216424), np.float32(0.04447185), np.float32(0.046669032), np.float32(0.043718603), np.float32(0.041335996), np.float32(0.040583763), np.float32(0.036229093), np.float32(0.030157333), np.float32(0.0267087), np.float32(0.025057456), np.float32(0.023999514), np.float32(0.02200376), np.float32(0.01943673), np.float32(0.019198343), np.float32(0.021166181), np.float32(0.022029161), np.float32(0.02522839), np.float32(0.02851873), np.float32(0.031869285), np.float32(0.03940471), np.float32(0.045388952), np.float32(0.051216096), np.float32(0.0530546), np.float32(0.066014186), np.float32(0.07201615), np.float32(0.07914269), np.float32(0.08954477), np.float32(0.10534949), np.float32(0.11811811), np.float32(0.12421234), np.float32(0.13759905), np.float32(0.15511172), np.float32(0.17464872), np.float32(0.16363826), np.float32(0.13915482), np.float32(0.14460938), np.float32(0.16856511), np.float32(0.18485746), np.float32(0.17366607), np.float32(0.19154608), np.float32(0.20116925), np.float32(0.20663527), np.float32(0.20952235), np.float32(0.19631335), np.float32(0.21139552), np.float32(0.17674986), np.float32(0.16521691), np.float32(0.16101448), np.float32(0.16045307), np.float32(0.14299576), np.float32(0.13993944), np.float32(0.1478301), np.float32(0.14564519), np.float32(0.1637211), np.float32(0.18436383), np.float32(0.17455664), np.float32(0.16056125), np.float32(0.17088924), np.float32(0.19306952), np.float32(0.19424531), np.float32(0.18754357), np.float32(0.20870537), np.float32(0.21751422), np.float32(0.20719476), np.float32(0.20793577), np.float32(0.2209224), np.float32(0.21227674), np.float32(0.2047368), np.float32(0.22547883), np.float32(0.23698092), np.float32(0.20794581), np.float32(0.19538207), np.float32(0.19918673), np.float32(0.20997776), np.float32(0.2702683), np.float32(0.30145943), np.float32(0.29637775), np.float32(0.30155635), np.float32(0.2574377), np.float32(0.2994882), np.float32(0.29799697), np.float32(0.25281554), np.float32(0.2020403), np.float32(0.20441237), np.float32(0.19360614), np.float32(0.1765472), np.float32(0.19585687), np.float32(0.20353393), np.float32(0.20412104), np.float32(0.20024754), np.float32(0.20125385), np.float32(0.182653), np.float32(0.18758695), np.float32(0.1736507), np.float32(0.19746636), np.float32(0.1813589), np.float32(0.18387182), np.float32(0.17680877), np.float32(0.16940059), np.float32(0.16607682), np.float32(0.16859685), np.float32(0.15524955), np.float32(0.14769438), np.float32(0.15713711), np.float32(0.16627635), np.float32(0.15733367), np.float32(0.15120453), np.float32(0.15679479), np.float32(0.15992819), np.float32(0.16574003), np.float32(0.16777094), np.float32(0.23229364), np.float32(0.24864179), np.float32(0.2685352), np.float32(0.28199494), np.float32(0.30382237), np.float32(0.28644538), np.float32(0.29295576), np.float32(0.30125293), np.float32(0.31286603), np.float32(0.32717904), np.float32(0.36872628), np.float32(0.39278027), np.float32(0.41916004), np.float32(0.42520463), np.float32(0.48966637), np.float32(0.52144426), np.float32(0.5583123), np.float32(0.5681415), np.float32(0.61172986), np.float32(0.6492395), np.float32(0.6254383), np.float32(0.63096195), np.float32(0.64914805), np.float32(0.650444), np.float32(0.65459687), np.float32(0.73672664), np.float32(0.7419681), np.float32(0.7140826), np.float32(0.6664986), np.float32(0.6776481), np.float32(0.77014714), np.float32(0.7683765), np.float32(0.7506634), np.float32(0.6927415), np.float32(0.6530433), np.float32(0.6662409), np.float32(0.7229866), np.float32(0.634507), np.float32(0.6292591), np.float32(0.5581033)], 'MVDSETINKFIEVTGASAFQAIQYLEETDDFEAAVNDYYSSQLENEKGKGKSERPVNQTKASAGPKIRTFNDLNSNSNGDNNLFTGGEKSGLQVENPDKRGDPFGLVNDLLKKAEETGQQPDTRPHEEAPARQFVGTGHKLGSTDSPSEDGFQVGDGDLYRYDDPANARYLADLNAGRAPLALLDVEIGQEVDVTVHKKIEKNFTPPKKARVGFQGKGQRLGSPVPGDIKLSQSPEVQQETQEEAEEEKQKEEAEQLGTGDSPVQIRLANGQRIVHRFNSTDSVAQLYAFVNEHSPSAREFVLSLAFPVKPIENNEDTLKDAGLINAVVVQRWK': [np.float32(0.47328097), np.float32(0.5223521), np.float32(0.52889854), np.float32(0.5667809), np.float32(0.57819945), np.float32(0.6184427), np.float32(0.6065319), np.float32(0.60616404), np.float32(0.62100935), np.float32(0.5585184), np.float32(0.52879673), np.float32(0.48938745), np.float32(0.45852867), np.float32(0.3504049), np.float32(0.31047168), np.float32(0.28615153), np.float32(0.27903718), np.float32(0.2791425), np.float32(0.3130759), np.float32(0.34536147), np.float32(0.3544738), np.float32(0.3529918), np.float32(0.4351146), np.float32(0.41044793), np.float32(0.36113393), np.float32(0.38902515), np.float32(0.3829944), np.float32(0.35782355), np.float32(0.36242482), np.float32(0.35122293), np.float32(0.36243752), np.float32(0.3721895), np.float32(0.3906259), np.float32(0.41960487), np.float32(0.435466), np.float32(0.44765562), np.float32(0.4111417), np.float32(0.4410213), np.float32(0.45818025), np.float32(0.48886314), np.float32(0.5487373), np.float32(0.6233751), np.float32(0.64472234), np.float32(0.666486), np.float32(0.7356295), np.float32(0.7965988), np.float32(0.8528369), np.float32(0.8913789), np.float32(0.9188123), np.float32(0.9334531), np.float32(0.9448251), np.float32(0.9510445), np.float32(0.9543885), np.float32(0.9620321), np.float32(0.9679307), np.float32(0.9736379), np.float32(0.9760677), np.float32(0.9759645), np.float32(0.97823834), np.float32(0.97928476), np.float32(0.97994274), np.float32(0.9792012), np.float32(0.9794006), np.float32(0.97856736), np.float32(0.9787314), np.float32(0.97768563), np.float32(0.9772584), np.float32(0.976976), np.float32(0.97696006), np.float32(0.9762358), np.float32(0.9750905), np.float32(0.9747659), np.float32(0.9738859), np.float32(0.9741765), np.float32(0.97488993), np.float32(0.9741829), np.float32(0.9758581), np.float32(0.9761621), np.float32(0.97618586), np.float32(0.975278), np.float32(0.9767363), np.float32(0.9770098), np.float32(0.9774424), np.float32(0.9776945), np.float32(0.9781899), np.float32(0.9774318), np.float32(0.97791296), np.float32(0.9788479), np.float32(0.97857136), np.float32(0.9784177), np.float32(0.977182), np.float32(0.9769952), np.float32(0.97720313), np.float32(0.97300243), np.float32(0.9717106), np.float32(0.96823245), np.float32(0.96350205), np.float32(0.9576939), np.float32(0.9485056), np.float32(0.94227976), np.float32(0.93665844), np.float32(0.9274784), np.float32(0.9132792), np.float32(0.9098957), np.float32(0.9188792), np.float32(0.92312646), np.float32(0.92000425), np.float32(0.9303957), np.float32(0.94246644), np.float32(0.9425847), np.float32(0.9375349), np.float32(0.9247661), np.float32(0.9182038), np.float32(0.921216), np.float32(0.92440325), np.float32(0.9319724), np.float32(0.9391069), np.float32(0.9436497), np.float32(0.94830143), np.float32(0.9485918), np.float32(0.95441586), np.float32(0.95611686), np.float32(0.96144396), np.float32(0.9638325), np.float32(0.9668356), np.float32(0.97058713), np.float32(0.9745194), np.float32(0.97689956), np.float32(0.9782106), np.float32(0.97827303), np.float32(0.97762465), np.float32(0.9774656), np.float32(0.9772465), np.float32(0.9771378), np.float32(0.97555983), np.float32(0.97491324), np.float32(0.9744478), np.float32(0.9741562), np.float32(0.9726901), np.float32(0.9720365), np.float32(0.97103286), np.float32(0.9719865), np.float32(0.9714444), np.float32(0.96561503), np.float32(0.965173), np.float32(0.9688816), np.float32(0.9617041), np.float32(0.9567599), np.float32(0.94408935), np.float32(0.9383405), np.float32(0.91954166), np.float32(0.9186399), np.float32(0.8768867), np.float32(0.8769862), np.float32(0.8778037), np.float32(0.8611464), np.float32(0.8270482), np.float32(0.80853486), np.float32(0.8181547), np.float32(0.7723304), np.float32(0.7651563), np.float32(0.76191086), np.float32(0.7294026), np.float32(0.6914049), np.float32(0.6986989), np.float32(0.723128), np.float32(0.7632045), np.float32(0.76801), np.float32(0.77893513), np.float32(0.78143644), np.float32(0.7509992), np.float32(0.7230352), np.float32(0.682444), np.float32(0.69611126), np.float32(0.7067752), np.float32(0.7099167), np.float32(0.7214895), np.float32(0.7352149), np.float32(0.78768414), np.float32(0.8047756), np.float32(0.8354433), np.float32(0.8413664), np.float32(0.8885761), np.float32(0.88174516), np.float32(0.88740337), np.float32(0.82474715), np.float32(0.816082), np.float32(0.78152204), np.float32(0.8198825), np.float32(0.78535473), np.float32(0.8334068), np.float32(0.7652976), np.float32(0.8091462), np.float32(0.8072997), np.float32(0.79432523), np.float32(0.8142422), np.float32(0.8210042), np.float32(0.86201876), np.float32(0.8748478), np.float32(0.88404936), np.float32(0.8888253), np.float32(0.8967914), np.float32(0.8998872), np.float32(0.8715117), np.float32(0.83488315), np.float32(0.88954777), np.float32(0.8793135), np.float32(0.897079), np.float32(0.9255777), np.float32(0.92437106), np.float32(0.92818546), np.float32(0.9399883), np.float32(0.9289108), np.float32(0.93025905), np.float32(0.92256737), np.float32(0.9424479), np.float32(0.9413564), np.float32(0.9540457), np.float32(0.949989), np.float32(0.9601874), np.float32(0.96216613), np.float32(0.9522556), np.float32(0.9544825), np.float32(0.94885147), np.float32(0.9462281), np.float32(0.93855906), np.float32(0.9472899), np.float32(0.94256777), np.float32(0.9502501), np.float32(0.9485972), np.float32(0.9461686), np.float32(0.95687616), np.float32(0.9573323), np.float32(0.9596412), np.float32(0.96003926), np.float32(0.9573759), np.float32(0.95813924), np.float32(0.9482542), np.float32(0.94080955), np.float32(0.93757814), np.float32(0.93548), np.float32(0.92824113), np.float32(0.9188823), np.float32(0.9199289), np.float32(0.92005116), np.float32(0.9047917), np.float32(0.9057259), np.float32(0.9197181), np.float32(0.91495377), np.float32(0.9229805), np.float32(0.9219727), np.float32(0.91957784), np.float32(0.91394293), np.float32(0.91057366), np.float32(0.8900823), np.float32(0.8623628), np.float32(0.8287186), np.float32(0.79838043), np.float32(0.76999503), np.float32(0.68466884), np.float32(0.68063277), np.float32(0.62636125), np.float32(0.5322035), np.float32(0.5173232), np.float32(0.5103), np.float32(0.47624934), np.float32(0.41046774), np.float32(0.38064677), np.float32(0.36295992), np.float32(0.33815527), np.float32(0.3247649), np.float32(0.2787076), np.float32(0.2092942), np.float32(0.19140485), np.float32(0.18376006), np.float32(0.170741), np.float32(0.16516536), np.float32(0.17313682), np.float32(0.17805353), np.float32(0.17748506), np.float32(0.1690248), np.float32(0.18738015), np.float32(0.17618302), np.float32(0.16842929), np.float32(0.17523319), np.float32(0.17196323), np.float32(0.17154498), np.float32(0.17286012), np.float32(0.17009054), np.float32(0.14313436), np.float32(0.13457121), np.float32(0.1277075), np.float32(0.12361647), np.float32(0.12033394), np.float32(0.11050652), np.float32(0.10610485), np.float32(0.12823983), np.float32(0.120995715), np.float32(0.11782319), np.float32(0.15958203), np.float32(0.172211), np.float32(0.18759204), np.float32(0.2623044), np.float32(0.28551745), np.float32(0.29715186), np.float32(0.29972696), np.float32(0.32837766), np.float32(0.23109663), np.float32(0.23108359), np.float32(0.22896573), np.float32(0.24239314), np.float32(0.24382648), np.float32(0.24019526), np.float32(0.23487677), np.float32(0.22845525), np.float32(0.21836425), np.float32(0.19167718), np.float32(0.17614667), np.float32(0.19203243), np.float32(0.20627707), np.float32(0.21826093), np.float32(0.22155188), np.float32(0.20891805), np.float32(0.22921628), np.float32(0.25987333), np.float32(0.23896456), np.float32(0.22149596), np.float32(0.20606035), np.float32(0.15968317), np.float32(0.14194655), np.float32(0.15396082), np.float32(0.15815258), np.float32(0.14881362), np.float32(0.14822531)], 'MASDDFDIVIEAMLEAPYKKEETPQDEQQKKEVKEDSPSNTANSTSSTGNSGNGTSGSSASGEASKKKRSRSHSKSRDRKRSRSRDRDRHRRRSSRSRSRDRQRRHRSRSWDRRHSSESRSRDRRREDRVRYRSPPPVTGRRYGQSKSPHFREKSPVREPVDNLSPEERDARTVFCMQLAARIRPRDLEDFFSAVGKVRDVRIISDRNSRRSKGIAYVEFCEIQSVPLAIGLTGQRLLGVPIIVQASQAEKNRLAAMANNLQKGSGGPMRLYVGSLHFNITEDMLRGIFEPFGKIDNIVLMKDSDTGRSKGYGFITLHPPPLGTV': [np.float32(0.6407192), np.float32(0.63957536), np.float32(0.7065792), np.float32(0.7569281), np.float32(0.7951631), np.float32(0.81961334), np.float32(0.79802215), np.float32(0.7791139), np.float32(0.8141378), np.float32(0.8186161), np.float32(0.8218179), np.float32(0.8159507), np.float32(0.802365), np.float32(0.7683671), np.float32(0.77159315), np.float32(0.7793337), np.float32(0.77569604), np.float32(0.80063665), np.float32(0.845713), np.float32(0.87471336), np.float32(0.89615726), np.float32(0.928008), np.float32(0.9416336), np.float32(0.94274795), np.float32(0.94953626), np.float32(0.9514027), np.float32(0.9538437), np.float32(0.95134187), np.float32(0.9576826), np.float32(0.96080834), np.float32(0.95989203), np.float32(0.9613458), np.float32(0.96343243), np.float32(0.96237123), np.float32(0.96298397), np.float32(0.96678793), np.float32(0.9700577), np.float32(0.9714451), np.float32(0.9739777), np.float32(0.97547656), np.float32(0.97672606), np.float32(0.97844887), np.float32(0.9794368), np.float32(0.97968423), np.float32(0.98047215), np.float32(0.98060936), np.float32(0.98102003), np.float32(0.9812021), np.float32(0.98159367), np.float32(0.98206896), np.float32(0.98171496), np.float32(0.98259246), np.float32(0.9825304), np.float32(0.98213255), np.float32(0.98228306), np.float32(0.98274016), np.float32(0.9829275), np.float32(0.98342556), np.float32(0.9829863), np.float32(0.98342645), np.float32(0.9823612), np.float32(0.98282087), np.float32(0.98158216), np.float32(0.9820593), np.float32(0.98160845), np.float32(0.9812579), np.float32(0.980756), np.float32(0.9800347), np.float32(0.9798636), np.float32(0.9797481), np.float32(0.97857547), np.float32(0.97866184), np.float32(0.9769843), np.float32(0.97702605), np.float32(0.9754402), np.float32(0.9744794), np.float32(0.9742333), np.float32(0.97372174), np.float32(0.97265863), np.float32(0.97168744), np.float32(0.9712288), np.float32(0.9701783), np.float32(0.9693815), np.float32(0.9677826), np.float32(0.97017384), np.float32(0.96759987), np.float32(0.96843094), np.float32(0.96662694), np.float32(0.9684672), np.float32(0.96742946), np.float32(0.9683012), np.float32(0.9683243), np.float32(0.96827996), np.float32(0.96782595), np.float32(0.96879923), np.float32(0.9681728), np.float32(0.9679441), np.float32(0.9679267), np.float32(0.9666922), np.float32(0.96860194), np.float32(0.96590835), np.float32(0.9642585), np.float32(0.9617817), np.float32(0.96247965), np.float32(0.960135), np.float32(0.96037644), np.float32(0.96130854), np.float32(0.9611958), np.float32(0.962428), np.float32(0.9618382), np.float32(0.96324855), np.float32(0.9621305), np.float32(0.961808), np.float32(0.96204686), np.float32(0.96441), np.float32(0.9648645), np.float32(0.96466786), np.float32(0.9647781), np.float32(0.96704245), np.float32(0.96657515), np.float32(0.96874094), np.float32(0.9698261), np.float32(0.9719992), np.float32(0.97238106), np.float32(0.97416806), np.float32(0.9740349), np.float32(0.97534436), np.float32(0.9762599), np.float32(0.9779163), np.float32(0.9788598), np.float32(0.9794558), np.float32(0.97958606), np.float32(0.97914094), np.float32(0.9799861), np.float32(0.97904176), np.float32(0.97949135), np.float32(0.97924805), np.float32(0.9791504), np.float32(0.9799479), np.float32(0.9806691), np.float32(0.98156744), np.float32(0.9818948), np.float32(0.9819609), np.float32(0.98160547), np.float32(0.981805), np.float32(0.9808882), np.float32(0.98118895), np.float32(0.9806434), np.float32(0.9798052), np.float32(0.9783266), np.float32(0.97543234), np.float32(0.9740864), np.float32(0.9736354), np.float32(0.9697295), np.float32(0.9653276), np.float32(0.9627075), np.float32(0.95940274), np.float32(0.95139265), np.float32(0.940866), np.float32(0.9115136), np.float32(0.8915009), np.float32(0.86018336), np.float32(0.822654), np.float32(0.778032), np.float32(0.70434463), np.float32(0.6485697), np.float32(0.5349245), np.float32(0.42833453), np.float32(0.39427784), np.float32(0.33158427), np.float32(0.33343717), np.float32(0.29196483), np.float32(0.22777013), np.float32(0.20055951), np.float32(0.19882934), np.float32(0.18249986), np.float32(0.15663108), np.float32(0.15708798), np.float32(0.13417469), np.float32(0.0879104), np.float32(0.07073526), np.float32(0.069222175), np.float32(0.0669001), np.float32(0.06321349), np.float32(0.064121455), np.float32(0.072717145), np.float32(0.07211533), np.float32(0.074494116), np.float32(0.079110116), np.float32(0.07795539), np.float32(0.0819883), np.float32(0.083926745), np.float32(0.082388744), np.float32(0.08159199), np.float32(0.0856082), np.float32(0.10113651), np.float32(0.101551026), np.float32(0.101019554), np.float32(0.0984725), np.float32(0.10388501), np.float32(0.11285656), np.float32(0.114160195), np.float32(0.10592862), np.float32(0.10999054), np.float32(0.10566767), np.float32(0.09358497), np.float32(0.08346568), np.float32(0.08565267), np.float32(0.085113525), np.float32(0.074634515), np.float32(0.08493093), np.float32(0.07872028), np.float32(0.08039539), np.float32(0.08488196), np.float32(0.07194052), np.float32(0.07174782), np.float32(0.071734175), np.float32(0.06736962), np.float32(0.059947923), np.float32(0.04999401), np.float32(0.044029787), np.float32(0.04299701), np.float32(0.03823666), np.float32(0.033364978), np.float32(0.032562267), np.float32(0.03217059), np.float32(0.029506097), np.float32(0.03369062), np.float32(0.032171585), np.float32(0.03352428), np.float32(0.031873066), np.float32(0.028716525), np.float32(0.027635613), np.float32(0.030299619), np.float32(0.0300904), np.float32(0.030325774), np.float32(0.033180557), np.float32(0.037591904), np.float32(0.044033583), np.float32(0.04598042), np.float32(0.051741455), np.float32(0.056448244), np.float32(0.057657354), np.float32(0.055345654), np.float32(0.060914926), np.float32(0.057906188), np.float32(0.051853843), np.float32(0.057604734), np.float32(0.06392772), np.float32(0.0626887), np.float32(0.07072787), np.float32(0.081219375), np.float32(0.09045466), np.float32(0.09875674), np.float32(0.117073), np.float32(0.12819341), np.float32(0.13079253), np.float32(0.12633012), np.float32(0.13233273), np.float32(0.12576199), np.float32(0.10858271), np.float32(0.10000313), np.float32(0.09256513), np.float32(0.08323651), np.float32(0.07949568), np.float32(0.075417355), np.float32(0.08536762), np.float32(0.09376202), np.float32(0.088204525), np.float32(0.086397536), np.float32(0.08487646), np.float32(0.0795327), np.float32(0.06862881), np.float32(0.066678695), np.float32(0.06538991), np.float32(0.05555482), np.float32(0.05113256), np.float32(0.04172994), np.float32(0.037105672), np.float32(0.041252255), np.float32(0.034673613), np.float32(0.03865826), np.float32(0.04439288), np.float32(0.04485052), np.float32(0.050472733), np.float32(0.055043124), np.float32(0.05725017), np.float32(0.055954527), np.float32(0.05942108), np.float32(0.05906382), np.float32(0.065137446), np.float32(0.06935459), np.float32(0.080680154), np.float32(0.09806279), np.float32(0.10100533), np.float32(0.1158314), np.float32(0.14111668), np.float32(0.15083893), np.float32(0.17049883), np.float32(0.17609118), np.float32(0.19400698), np.float32(0.19024955), np.float32(0.17972577), np.float32(0.17136994), np.float32(0.16780797), np.float32(0.16832365), np.float32(0.16202655), np.float32(0.17170605), np.float32(0.16997238), np.float32(0.17892598), np.float32(0.2062076), np.float32(0.22044814), np.float32(0.23308013), np.float32(0.23919961), np.float32(0.21653405), np.float32(0.19801162), np.float32(0.18947385), np.float32(0.16889149), np.float32(0.16543229), np.float32(0.16365908), np.float32(0.16137864), np.float32(0.16529427), np.float32(0.1514184), np.float32(0.18034507), np.float32(0.1679238)], 'MHLHLLVQIPTLHSTPTAMAILSTPSPTLYVSGLETKTKKPELRQQLYALFSPYGRVIDVVAKKHDGGRGQAFVVFEEQVAATAALRGLTGETFYNRELRISYAKKPSYATTARQDPSASREAAAIQAAKLTVSRAQDEYEQLEKERHDEEAGFLGEKRGLEDEGDERGAKRVKQEDDEAMEIEMDEEEDEEKPVLICSNLPAECNADIMGALFSQYQGFVSATQLPSSFTPPSSHPKPNPGAVSFHATFQSRDQAAKAKDEVNGYLMQPGWAMTATLA': [np.float32(0.20362493), np.float32(0.25438857), np.float32(0.38403183), np.float32(0.5764848), np.float32(0.5457521), np.float32(0.57467127), np.float32(0.79396343), np.float32(0.71168274), np.float32(0.881969), np.float32(0.73119384), np.float32(0.82079834), np.float32(0.85569334), np.float32(0.85160196), np.float32(0.78658986), np.float32(0.5127849), np.float32(0.6122607), np.float32(0.48732817), np.float32(0.5068725), np.float32(0.32715988), np.float32(0.29149014), np.float32(0.20436113), np.float32(0.21831723), np.float32(0.22106606), np.float32(0.28357482), np.float32(0.28279456), np.float32(0.28656587), np.float32(0.28993505), np.float32(0.3071589), np.float32(0.3234113), np.float32(0.33012408), np.float32(0.3307595), np.float32(0.3207115), np.float32(0.31171232), np.float32(0.3075947), np.float32(0.2905485), np.float32(0.23361354), np.float32(0.19889641), np.float32(0.18452257), np.float32(0.16318227), np.float32(0.15004951), np.float32(0.14076155), np.float32(0.15872078), np.float32(0.16579938), np.float32(0.16630226), np.float32(0.17485152), np.float32(0.17235291), np.float32(0.15928718), np.float32(0.14839835), np.float32(0.1286205), np.float32(0.107252285), np.float32(0.109917305), np.float32(0.10512294), np.float32(0.109151624), np.float32(0.09410839), np.float32(0.11135681), np.float32(0.14290158), np.float32(0.14914031), np.float32(0.15136205), np.float32(0.15130039), np.float32(0.17052607), np.float32(0.16059428), np.float32(0.14325891), np.float32(0.13628796), np.float32(0.138681), np.float32(0.13426507), np.float32(0.12181384), np.float32(0.11963812), np.float32(0.11696578), np.float32(0.11611744), np.float32(0.11774614), np.float32(0.13079783), np.float32(0.11923622), np.float32(0.115326755), np.float32(0.119914465), np.float32(0.11727539), np.float32(0.10981894), np.float32(0.10558228), np.float32(0.096929416), np.float32(0.086786225), np.float32(0.079806715), np.float32(0.076396845), np.float32(0.073158175), np.float32(0.0732546), np.float32(0.069870345), np.float32(0.07092556), np.float32(0.07530658), np.float32(0.08006514), np.float32(0.07961114), np.float32(0.09150025), np.float32(0.09324249), np.float32(0.09266382), np.float32(0.0998491), np.float32(0.1102901), np.float32(0.1198274), np.float32(0.13892466), np.float32(0.16763216), np.float32(0.18919823), np.float32(0.19741401), np.float32(0.20043668), np.float32(0.2422907), np.float32(0.26812488), np.float32(0.29146424), np.float32(0.32200566), np.float32(0.3760188), np.float32(0.35254356), np.float32(0.43264538), np.float32(0.4758657), np.float32(0.47457078), np.float32(0.47038442), np.float32(0.48709443), np.float32(0.48383787), np.float32(0.48564094), np.float32(0.45746785), np.float32(0.44647053), np.float32(0.42379755), np.float32(0.427898), np.float32(0.44736728), np.float32(0.4008317), np.float32(0.42303517), np.float32(0.42632952), np.float32(0.43629166), np.float32(0.44063637), np.float32(0.46061197), np.float32(0.49192533), np.float32(0.5613874), np.float32(0.56445396), np.float32(0.53172207), np.float32(0.4908584), np.float32(0.47268513), np.float32(0.4450332), np.float32(0.4555309), np.float32(0.46475473), np.float32(0.49696282), np.float32(0.48978314), np.float32(0.5038304), np.float32(0.5173771), np.float32(0.5362695), np.float32(0.54279333), np.float32(0.53762877), np.float32(0.5528172), np.float32(0.57100964), np.float32(0.59241045), np.float32(0.61208564), np.float32(0.6238965), np.float32(0.6780295), np.float32(0.7236941), np.float32(0.73951924), np.float32(0.7426708), np.float32(0.7663926), np.float32(0.7881677), np.float32(0.79650325), np.float32(0.8306248), np.float32(0.8604626), np.float32(0.87540483), np.float32(0.88906044), np.float32(0.9120385), np.float32(0.9260499), np.float32(0.93218094), np.float32(0.9391622), np.float32(0.9493182), np.float32(0.9562095), np.float32(0.95800555), np.float32(0.9655367), np.float32(0.96623546), np.float32(0.9663227), np.float32(0.9692909), np.float32(0.97060835), np.float32(0.9706022), np.float32(0.9712812), np.float32(0.9714211), np.float32(0.9702829), np.float32(0.9682216), np.float32(0.9694568), np.float32(0.9694072), np.float32(0.96917623), np.float32(0.9702851), np.float32(0.96905935), np.float32(0.9686499), np.float32(0.9673701), np.float32(0.96705115), np.float32(0.9670405), np.float32(0.9656273), np.float32(0.96422), np.float32(0.9620793), np.float32(0.9578532), np.float32(0.95136815), np.float32(0.9461001), np.float32(0.94471264), np.float32(0.9412241), np.float32(0.93430865), np.float32(0.9293888), np.float32(0.92641526), np.float32(0.9280677), np.float32(0.9055472), np.float32(0.90199494), np.float32(0.87971145), np.float32(0.8675302), np.float32(0.8656188), np.float32(0.8238753), np.float32(0.79803616), np.float32(0.73140347), np.float32(0.6780472), np.float32(0.6534708), np.float32(0.57825327), np.float32(0.55646324), np.float32(0.5450024), np.float32(0.5196236), np.float32(0.50114906), np.float32(0.451112), np.float32(0.4813826), np.float32(0.45722547), np.float32(0.4226183), np.float32(0.45222914), np.float32(0.47799927), np.float32(0.5538774), np.float32(0.6226649), np.float32(0.63097745), np.float32(0.67535335), np.float32(0.7096333), np.float32(0.7592465), np.float32(0.7608948), np.float32(0.7993946), np.float32(0.82560295), np.float32(0.83279735), np.float32(0.8666565), np.float32(0.8767178), np.float32(0.89559036), np.float32(0.9159984), np.float32(0.9275037), np.float32(0.9323626), np.float32(0.93685395), np.float32(0.94548196), np.float32(0.95327234), np.float32(0.94076157), np.float32(0.9452591), np.float32(0.92656124), np.float32(0.94421107), np.float32(0.95424265), np.float32(0.9582154), np.float32(0.9554366), np.float32(0.9599504), np.float32(0.96292967), np.float32(0.9456513), np.float32(0.9489143), np.float32(0.9511374), np.float32(0.95674676), np.float32(0.944041), np.float32(0.9627845), np.float32(0.9524569), np.float32(0.946203), np.float32(0.94372976), np.float32(0.9314247), np.float32(0.92726886), np.float32(0.88031596), np.float32(0.8765653), np.float32(0.86269444), np.float32(0.8312295), np.float32(0.857857), np.float32(0.8346764), np.float32(0.8254356), np.float32(0.8512285), np.float32(0.8329899), np.float32(0.77608037), np.float32(0.76708555), np.float32(0.7526907), np.float32(0.71987134), np.float32(0.7555306), np.float32(0.7558254), np.float32(0.7638854), np.float32(0.7591065), np.float32(0.7664625), np.float32(0.9084311), np.float32(0.9235877), np.float32(0.90211225), np.float32(0.8901479), np.float32(0.91029036), np.float32(0.7259487), np.float32(0.69050586), np.float32(0.003347059)], 'MKLQNPDKKTLREGFSKESSVVALDSGALAMSGFKCDGKFPVKEVLMEEEDEGGDKVRKIEVSGGNISLVVDFSGTRTSSNNFFESNGSCVNENLVKGNGCREDETQEFLVGNLVWVMTKYKKWWPGEVVDFKADAKESFMVRYIGQSHLVSWFAPLKLKPFKESFEQVLNQRNDKGFFDAVEKAMSLLRNSLKLDMTCSCIADGNGIVPAQNVTTRKNKPLILREFSVDRLEPKEFVTQLKNIAKCVLNAGVLESTVMQSRLSAFYTLFGHKQIPMGQLHENEGRKSFTAKMNDSQFIGSPSIAAGNSRKRFRKEWFRKFVSEVDNVSARDDLVNVPPSDLISKLKLLAVDSNCSEETENIGLFEWFFSKFRISVYHDENAYKMQLANMAGFKDLMLATNANRGTVQKTSKSKKIGKSKIEPLNSVSVVDTEQKTFELQISEKLKIESLNGVSTPNIEHEASKSNNSWKTKINHIIGHSNFSNSVANEQLGIDFQDKLLVQAPDGKATTADTLNRPAVTLVPDLNSGGDALGTAEFDQMQRPETLIQHNVCPQEEKTPRSTMLNFQVTAPCSTYGVSGTQFVSSQPTSFKHFTSADLFTSSGKKKRGRKRKNAEELPIVAQATSGIPDLNGINTEPTLVLPQVEPTQRRKHRKKEESPNGLTRGITILFLKFSSQVSMPSRDDLTSTFSAFGPLDSSETHVSEEFSGAQVAFVSSADAIEAVKSLEKANPFGETLVNFRLQQKLITVQRNIAPRRPVISHVSPIPKPNNIPTSVDSMRQNLLMMTAMLEKSGDSLSRETKAKLKSEITGLLEKDGVKLLNTWLEGERSSTFCRFLSQNTAKLKLDEIPNAETWPFLVKLLLQCVSMEVSGSKRRMPKPTFAKTLRVVIQRTEETKFPGVQFPLLSMAKTLFTHVHDILSNTPSFQSEYGTILRHLLEIREYRFQMRKRTYSSLVLLYMERAEAGFSEKKSGQHSQKEEAFRYILTLQSLLENSPGDFPDDLREEIVNGLIHIFSSVRDEGKLSRKLIECVNTFLLKDGPNLGSLSFEIHNAVEQFVFRCWLTTHDKNLKEILVSYGRLQLNLTRGSSESSSLVEQLLDVVTRELDLGSSSTSASWGDTTKDEKLGALNSYQNSLVELAAHVFYRACVNTSRPSMSEKRARRQHIAMRMVDALTEGKWLWCAAFGCLVRNYCARINMDLLIYWFEAICTNFQRLLEDASMRRSYDGLLWTLRSLQGLSSGLLLPDTTMDISKSPASSSELDRGWQSIWTSLIRGLATFSSMSVIVDAVLVLLGSIISSNHINVGILPQEVWDHQLFRHIPSEPALYFIACYFSRLGCQGNLQDDLHLRRNLLRAVCAPLSWKVRLTLNGRMVQLLPAAAFSLCAGFKTSLPLPKEHLPTPSEWDVCEQIDDVDLERNFGLFECSVEALTRVCSNSRKISGCQVPDVVQLPLVLRDPLLHDMDIYFLSITPEVKEKGPLSDIFMGCALLCHFMHGSYIARKGKGSSSFFLMACQYLLEGLDHAVEAVSKSLNDLQRLASLGFGSDFNEKGSIIVSLRSLTQSPVFSNGRDQNLLGASYDAVIHSLENLLRSFAKVYGEYTEHAWNTHSDTVPSKSFALDSPEVGRIVDMDLDLAEDTKERDIITAGGKAVPGLPVSTGNWKLGMVSLISCFSPVLQFPTWDVLYNLLEKESDPKVLENILYHLCKLSCLTSMPKVDDLVIFLDGMLSTQVKMKRNCLNIVTALHVLLHTLSSSRMDSSGVGKNCGLSLKGESFQVFVQLGAMVNKVSEFGLLGWFGRVKLINCICDLVLLNPQTGQTMIERLLLMLNDSDYRVRFVLARQIGILFQTWDGHEALFQDICSSFGITLVTSSKEKLVTAKDVLAAGPQPRQKMETVIITLMHLAYHSENIELQAVFMMCAVSAIDPCQRELIIAALDNLSAQLHYPSRFKYLEELLGPILFFWIACGVSLAGLIETSQLFIPNAEPKYFIHFCSHWLLPALLLHEDHTNLDWVAKMAAQPVVVLVKENFVPIFSICMGLHCSKTSECDKGAMVLQNSILYVGEISESERDKLIKQNMVSIVSFILSCASSSPEPPVPAFSRDTISLAVQTVVDGFLETTDYPKNAAITDRINIFRPDRVFMFITEMHYRMSAACHHRHTRHHLAALEELTILLGHRASVPSSLNYIFNLVGQFIGYPSLQDQCCSIASCLLDLFKSNPAKEIVSVLGDQLQFLVSKLVTCCIDAEADTKISGSKSLQLVNLLHKLVVSSDSSLDEDIRDLEPLPDLKIFQVIRESHIRICEAYSPRNHLLKVEHSTFLIYIFLEILSLSNFLFFPVPLSNSVLEDLVIFHQDSFPGALHNKLIASEVSQEDTNGETAETFWQSDDEIVNAVWTLVRVSASDEADSMRLLASDFLSRVGIRDPHTVVFHLPGKLISMHDLQVFGHNTGTKVRSLTENGISDDTLITLLNFLKKYLLDDSVKIIDVTSQTLRGILSTERGQQALSSFDSCERSSIEVHGRGVNLDIVEKILLDSQKQFKAENFSLETPEVWSTDNKTFDRWICQLVYCMIALCEDVPIRLCQNIALLKAEISELLFPSVIVSLAGRIGTDINLHDLITSQVKEHIFIDSNKLTKSKQIMLNTLNELRMCYVLERSIFSGQTKREKNSRSCSTAAKIRDVETAPNGMAASKTTNWEKVYWLSIDYLVVARSAVVCGAYLTASMYVEYWCEEKFGNLSLGDPDFSYHDKLPDHVEILVSAITRINEPDSLYGVIHSNKLSAQIITFEHEGNWTRALEYYDLQARSQKLVVPGSLSENLEVEQFQPKTSTWNSVFGEGEVQRQPFKGLIRSLQQTGCMHVLDLYCRGLTSREGCFQYDPEFIELQYEAAWRAGKWDFSLLYPQTHCQPLQHAKNNNYHESLHCCLRALQEGDYDGFYGKLKDTKKELVLSISRASEESTEFIYSTVVKLQILHHLGLVWDLRWTTSSHQSVHGYPVKQMACVDPMTPTMNQLSWLNKDWNSIITQTQLHMNLLEPFIAFRRVLLQILGCEECTMQHLLQSASLLRKGTRFSHAAASLHEFKFLCARSDGQQPVPDWLGKLEEAKLLHAQGRHEVSISLANYILHNYQLKEEASDIYRVIGKWLAETRSSNSRTILEKYLRPAVSLAEEQSSKICKRLVDRQSQAWFHLAHYADALFKSYEERLSSSEWQAAMRLRKHKTKELEVLIKRFKSSKKASISLLPFAEQSDYSLKIQDLQKQLTMDKEEAEKLQVDRDNFLKLALEGYKRCLEIGDKYDVRVVFRQVSMWFDLASQKNVIDNMLSTIKEVQSYKFVPLVYQIASRLGSSKDESGSNSFQSALVSLIRKMAIDHPYHTILQLLALANGDRIKDNQRSRNSFVVDMDKKLAAEHLLQDISHYHGPMLRQMKQLVDIYIKLAELETRREDTNRRVALPREIRSVKQLELVPVVTATIPVDRSCQYNEGSFPFFRGLSDSVTVMNGINAPKVVECFGSDGQTYKQLAKSGNDDLRQDAVMEQFFGLVNTFLHNNRDTWKRRLAVRTYKVIPFTPSAGVLEWVDGTIPLGDYLIGSSRSEGAHGRYGIGNWKYPKCREHMSSAKDKRNAFVDVCTNFRPVMHYFFLEKFLQPADWFVKRLAYTRSVGYIVGLGDRHAMNILIDQATAEVVHIDLGVAFEQGLMLKTPERVPFRLTRDIIDGMGITGVEGVFRRCCEETLSVMRTNKEALLTIVEVFIHDPLYKWALSPLKALQRQKETEDYDGMNLEGLQEEFEGNKDATRALMRVKQKLDGYEGGEMRSIHGQAQQLIQDAIDTDRLSHMFPGWGAWM': [np.float32(0.95609826), np.float32(0.94667816), np.float32(0.9143461), np.float32(0.90081984), np.float32(0.86173856), np.float32(0.8548708), np.float32(0.8737265), np.float32(0.878935), np.float32(0.884324), np.float32(0.7959938), np.float32(0.82281566), np.float32(0.83321595), np.float32(0.7637594), np.float32(0.6016226), np.float32(0.6479532), np.float32(0.42839473), np.float32(0.3821581), np.float32(0.37034371), np.float32(0.29368344), np.float32(0.28050685), np.float32(0.24585035), np.float32(0.23698333), np.float32(0.21917965), np.float32(0.29981592), np.float32(0.32239348), np.float32(0.25472516), np.float32(0.25897416), np.float32(0.2501948), np.float32(0.244524), np.float32(0.20087561), np.float32(0.16924404), np.float32(0.1577152), np.float32(0.15092444), np.float32(0.15312418), np.float32(0.16943212), np.float32(0.1519848), np.float32(0.16528152), np.float32(0.17705132), np.float32(0.18428333), np.float32(0.21065061), np.float32(0.22373463), np.float32(0.22608446), np.float32(0.23863162), np.float32(0.25317824), np.float32(0.24440035), np.float32(0.23542117), np.float32(0.24384417), np.float32(0.24500051), np.float32(0.2420049), np.float32(0.24329446), np.float32(0.2126622), np.float32(0.2088417), np.float32(0.23094475), np.float32(0.24176358), np.float32(0.25037086), np.float32(0.24823259), np.float32(0.26000404), np.float32(0.24878453), np.float32(0.22862406), np.float32(0.21062984), np.float32(0.1801854), np.float32(0.15119638), np.float32(0.13332362), np.float32(0.11082451), np.float32(0.094991505), np.float32(0.08601826), np.float32(0.078500256), np.float32(0.0761873), np.float32(0.069099344), np.float32(0.0730456), np.float32(0.08064289), np.float32(0.07990121), np.float32(0.07685187), np.float32(0.076410934), np.float32(0.07112989), np.float32(0.07563577), np.float32(0.07042471), np.float32(0.06839574), np.float32(0.06303849), np.float32(0.07066541), np.float32(0.087839015), np.float32(0.109923), np.float32(0.13862073), np.float32(0.17200309), np.float32(0.1895616), np.float32(0.33468553), np.float32(0.40860996), np.float32(0.40531552), np.float32(0.42313504), np.float32(0.46562475), np.float32(0.43259585), np.float32(0.3639854), np.float32(0.4420064), np.float32(0.3942399), np.float32(0.37379524), np.float32(0.3730214), np.float32(0.2774511), np.float32(0.24784783), np.float32(0.23817897), np.float32(0.2218846), np.float32(0.20524316), np.float32(0.19995141), np.float32(0.16799863), np.float32(0.15336904), np.float32(0.12632091), np.float32(0.09250298), np.float32(0.076070234), np.float32(0.07108418), np.float32(0.07238001), np.float32(0.061214115), np.float32(0.06231649), np.float32(0.06513408), np.float32(0.059751563), np.float32(0.060017936), np.float32(0.054127462), np.float32(0.051726565), np.float32(0.048168197), np.float32(0.04363872), np.float32(0.043375403), np.float32(0.043382943), np.float32(0.03764652), np.float32(0.044888344), np.float32(0.051822115), np.float32(0.056688193), np.float32(0.057854507), np.float32(0.06819724), np.float32(0.076711714), np.float32(0.08762998), np.float32(0.0890129), np.float32(0.0911355), np.float32(0.097748935), np.float32(0.100744866), np.float32(0.09208904), np.float32(0.08799228), np.float32(0.07579848), np.float32(0.068651475), np.float32(0.068996646), np.float32(0.07251203), np.float32(0.061893936), np.float32(0.054376055), np.float32(0.051983036), np.float32(0.053302925), np.float32(0.05243943), np.float32(0.04804121), np.float32(0.053842902), np.float32(0.049990762), np.float32(0.05087951), np.float32(0.048115462), np.float32(0.05241649), np.float32(0.050780207), np.float32(0.046411432), np.float32(0.04695139), np.float32(0.05498264), np.float32(0.05985763), np.float32(0.056792535), np.float32(0.063013576), np.float32(0.07119213), np.float32(0.073994406), np.float32(0.06813609), np.float32(0.07121471), np.float32(0.07546253), np.float32(0.08136414), np.float32(0.09107989), np.float32(0.10409778), np.float32(0.11730106), np.float32(0.12392555), np.float32(0.12420066), np.float32(0.12015427), np.float32(0.12728897), np.float32(0.12222403), np.float32(0.10549924), np.float32(0.11004522), np.float32(0.10928581), np.float32(0.09074099), np.float32(0.08922601), np.float32(0.08921996), np.float32(0.08027443), np.float32(0.075598404), np.float32(0.085468814), np.float32(0.08429677), np.float32(0.073119745), np.float32(0.07467981), np.float32(0.08166102), np.float32(0.07591441), np.float32(0.06967648), np.float32(0.062168855), np.float32(0.06069535), np.float32(0.056100924), np.float32(0.05034419), np.float32(0.04692815), np.float32(0.048147716), np.float32(0.048190176), np.float32(0.049334727), np.float32(0.05719418), np.float32(0.0695446), np.float32(0.07213025), np.float32(0.07170719), np.float32(0.07481698), np.float32(0.08625317), np.float32(0.08812929), np.float32(0.10283774), np.float32(0.13173807), np.float32(0.13920194), np.float32(0.15767568), np.float32(0.18252887), np.float32(0.23884046), np.float32(0.27440435), np.float32(0.29750434), np.float32(0.29056332), np.float32(0.2979327), np.float32(0.27254015), np.float32(0.28743485), np.float32(0.29025716), np.float32(0.30987117), np.float32(0.35184515), np.float32(0.294611), np.float32(0.2907749), np.float32(0.2904344), np.float32(0.2720659), np.float32(0.26922193), np.float32(0.27469638), np.float32(0.25389984), np.float32(0.24384417), np.float32(0.25708765), np.float32(0.26374742), np.float32(0.21503973), np.float32(0.18761203), np.float32(0.16916147), np.float32(0.14918177), np.float32(0.122632034), np.float32(0.10234435), np.float32(0.09498646), np.float32(0.089378916), np.float32(0.07144624), np.float32(0.078421906), np.float32(0.077626616), np.float32(0.0731773), np.float32(0.06672018), np.float32(0.06927761), np.float32(0.07398346), np.float32(0.07654177), np.float32(0.07511047), np.float32(0.063799605), np.float32(0.05864642), np.float32(0.057530254), np.float32(0.057718493), np.float32(0.053297296), np.float32(0.04420287), np.float32(0.040626395), np.float32(0.044895988), np.float32(0.045722276), np.float32(0.038899984), np.float32(0.040125515), np.float32(0.042427562), np.float32(0.03514611), np.float32(0.03130737), np.float32(0.035799272), np.float32(0.037425414), np.float32(0.033366095), np.float32(0.035512365), np.float32(0.04003969), np.float32(0.047896888), np.float32(0.048548862), np.float32(0.046683896), np.float32(0.052469615), np.float32(0.048593435), np.float32(0.051441636), np.float32(0.056538407), np.float32(0.0566771), np.float32(0.05858494), np.float32(0.07213651), np.float32(0.091002785), np.float32(0.09555437), np.float32(0.102302805), np.float32(0.10768501), np.float32(0.15136959), np.float32(0.16966845), np.float32(0.18154943), np.float32(0.21378812), np.float32(0.22107254), np.float32(0.25794968), np.float32(0.23948446), np.float32(0.31225273), np.float32(0.3655297), np.float32(0.40106055), np.float32(0.4106072), np.float32(0.44827694), np.float32(0.46253633), np.float32(0.49687627), np.float32(0.51519525), np.float32(0.5192523), np.float32(0.6032928), np.float32(0.612968), np.float32(0.616728), np.float32(0.62168276), np.float32(0.61928356), np.float32(0.64214367), np.float32(0.62936026), np.float32(0.60181916), np.float32(0.59268695), np.float32(0.6180134), np.float32(0.5655604), np.float32(0.48958072), np.float32(0.462876), np.float32(0.41863456), np.float32(0.4250146), np.float32(0.3815555), np.float32(0.33617303), np.float32(0.3168313), np.float32(0.2653976), np.float32(0.19725154), np.float32(0.20582737), np.float32(0.19615045), np.float32(0.18374999), np.float32(0.18561879), np.float32(0.20072746), np.float32(0.17278546), np.float32(0.17579776), np.float32(0.16372305), np.float32(0.16179232), np.float32(0.16737676), np.float32(0.17113821), np.float32(0.17299746), np.float32(0.15281862), np.float32(0.15390594), np.float32(0.15283059), np.float32(0.15701456), np.float32(0.16777481), np.float32(0.1692657), np.float32(0.18010384), np.float32(0.17885774), np.float32(0.15092413), np.float32(0.15034226), np.float32(0.1738188), np.float32(0.17637937), np.float32(0.16730681), np.float32(0.1604022), np.float32(0.1628138), np.float32(0.13875768), np.float32(0.11966423), np.float32(0.11727212), np.float32(0.11472085), np.float32(0.12242313), np.float32(0.10318564), np.float32(0.09534938), np.float32(0.09777942), np.float32(0.10054408), np.float32(0.09605471), np.float32(0.09018656), np.float32(0.096168324), np.float32(0.08919274), np.float32(0.08744434), np.float32(0.07406238), np.float32(0.0647927), np.float32(0.06827872), np.float32(0.06981971), np.float32(0.06833574), np.float32(0.06757939), np.float32(0.0707544), np.float32(0.07051265), np.float32(0.06496453), np.float32(0.06865943), np.float32(0.06961191), np.float32(0.06738611), np.float32(0.061077937), np.float32(0.06225811), np.float32(0.059181783), np.float32(0.061028793), np.float32(0.06814022), np.float32(0.06460646), np.float32(0.063416585), np.float32(0.056777004), np.float32(0.05245768), np.float32(0.0540851), np.float32(0.05194498), np.float32(0.050278634), np.float32(0.0542782), np.float32(0.05978342), np.float32(0.057991423), np.float32(0.063818455), np.float32(0.0692862), np.float32(0.072567016), np.float32(0.077312395), np.float32(0.08261858), np.float32(0.08902548), np.float32(0.08764388), np.float32(0.09415076), np.float32(0.10241034), np.float32(0.106333226), np.float32(0.11037815), np.float32(0.1153871), np.float32(0.12239942), np.float32(0.12876336), np.float32(0.12932427), np.float32(0.15828608), np.float32(0.1860692), np.float32(0.22641143), np.float32(0.26371604), np.float32(0.33722326), np.float32(0.39966223), np.float32(0.43219724), np.float32(0.45008776), np.float32(0.49634948), np.float32(0.5454777), np.float32(0.5937589), np.float32(0.6297644), np.float32(0.6827111), np.float32(0.7222246), np.float32(0.8036251), np.float32(0.84998333), np.float32(0.862259), np.float32(0.8884704), np.float32(0.8783057), np.float32(0.882529), np.float32(0.8631991), np.float32(0.83478695), np.float32(0.8251455), np.float32(0.84221905), np.float32(0.86290133), np.float32(0.8460002), np.float32(0.87085485), np.float32(0.86575603), np.float32(0.81842536), np.float32(0.8109844), np.float32(0.81419057), np.float32(0.73655516), np.float32(0.67286867), np.float32(0.61643153), np.float32(0.5335228), np.float32(0.5158493), np.float32(0.4468143), np.float32(0.48427457), np.float32(0.46471295), np.float32(0.4179666), np.float32(0.38262433), np.float32(0.39058936), np.float32(0.32569543), np.float32(0.344385), np.float32(0.30124652), np.float32(0.2763428), np.float32(0.27275962), np.float32(0.27703613), np.float32(0.29616827), np.float32(0.30236223), np.float32(0.4067208), np.float32(0.38822496), np.float32(0.5187892), np.float32(0.600581), np.float32(0.82631725), np.float32(0.856008), np.float32(0.8660884), np.float32(0.8520674), np.float32(0.87143195), np.float32(0.8667641), np.float32(0.8961764), np.float32(0.89721525), np.float32(0.9128075), np.float32(0.9099206), np.float32(0.9084705), np.float32(0.88976043), np.float32(0.90499103), np.float32(0.91248137), np.float32(0.89244705), np.float32(0.89681035), np.float32(0.89619106), np.float32(0.86113936), np.float32(0.8870012), np.float32(0.8332345), np.float32(0.78017575), np.float32(0.79217315), np.float32(0.73670477), np.float32(0.7470041), np.float32(0.715647), np.float32(0.7258353), np.float32(0.8496549), np.float32(0.86481535), np.float32(0.89482856), np.float32(0.85989434), np.float32(0.865214), np.float32(0.8691299), np.float32(0.81728584), np.float32(0.8434733), np.float32(0.84239835), np.float32(0.83642393), np.float32(0.8911923), np.float32(0.9102326), np.float32(0.92484015), np.float32(0.93037003), np.float32(0.9224301), np.float32(0.9334844), np.float32(0.9340703), np.float32(0.9241368), np.float32(0.9222702), np.float32(0.9271572), np.float32(0.90897423), np.float32(0.9255206), np.float32(0.9270015), np.float32(0.9076476), np.float32(0.92099947), np.float32(0.92044765), np.float32(0.8938623), np.float32(0.91640246), np.float32(0.9224443), np.float32(0.9030211), np.float32(0.90826535), np.float32(0.89522), np.float32(0.9263294), np.float32(0.9341914), np.float32(0.92975557), np.float32(0.94533235), np.float32(0.9531358), np.float32(0.9552849), np.float32(0.95609146), np.float32(0.9597765), np.float32(0.95844), np.float32(0.95507926), np.float32(0.9499392), np.float32(0.9607695), np.float32(0.9658698), np.float32(0.9661234), np.float32(0.9693814), np.float32(0.96735674), np.float32(0.96895164), np.float32(0.96809924), np.float32(0.9683101), np.float32(0.9691459), np.float32(0.96892333), np.float32(0.9707772), np.float32(0.9711331), np.float32(0.9702267), np.float32(0.97062397), np.float32(0.96911937), np.float32(0.9693012), np.float32(0.96768177), np.float32(0.96868), np.float32(0.9697184), np.float32(0.96682054), np.float32(0.9666695), np.float32(0.9641072), np.float32(0.96457934), np.float32(0.9634375), np.float32(0.96042806), np.float32(0.9601021), np.float32(0.9584017), np.float32(0.95277375), np.float32(0.9612875), np.float32(0.9597427), np.float32(0.96556216), np.float32(0.96720713), np.float32(0.96151084), np.float32(0.96411127), np.float32(0.9634539), np.float32(0.96012175), np.float32(0.9592237), np.float32(0.9586159), np.float32(0.95748705), np.float32(0.956316), np.float32(0.95788085), np.float32(0.95737153), np.float32(0.9590023), np.float32(0.9579004), np.float32(0.9577649), np.float32(0.95483357), np.float32(0.9567019), np.float32(0.95553744), np.float32(0.9547589), np.float32(0.95881444), np.float32(0.9475805), np.float32(0.94969755), np.float32(0.9510596), np.float32(0.9457335), np.float32(0.95999795), np.float32(0.95630693), np.float32(0.94607717), np.float32(0.9487721), np.float32(0.9427001), np.float32(0.9498702), np.float32(0.95257133), np.float32(0.9556952), np.float32(0.95874953), np.float32(0.96050763), np.float32(0.95727104), np.float32(0.96461874), np.float32(0.9599998), np.float32(0.95914453), np.float32(0.96104795), np.float32(0.9639338), np.float32(0.96411586), np.float32(0.96659005), np.float32(0.96763325), np.float32(0.96856153), np.float32(0.96954083), np.float32(0.9704071), np.float32(0.97221845), np.float32(0.97330904), np.float32(0.9742038), np.float32(0.9735294), np.float32(0.97253954), np.float32(0.9754861), np.float32(0.9756447), np.float32(0.9751501), np.float32(0.9747595), np.float32(0.9755186), np.float32(0.9767601), np.float32(0.97721463), np.float32(0.9772536), np.float32(0.97685826), np.float32(0.97771513), np.float32(0.97766006), np.float32(0.9784092), np.float32(0.977806), np.float32(0.9773777), np.float32(0.9777796), np.float32(0.9781059), np.float32(0.9781771), np.float32(0.97746027), np.float32(0.9774041), np.float32(0.97498304), np.float32(0.9717407), np.float32(0.9715048), np.float32(0.9726218), np.float32(0.9703764), np.float32(0.9636475), np.float32(0.9592302), np.float32(0.95889807), np.float32(0.9482491), np.float32(0.9565881), np.float32(0.94741774), np.float32(0.9504122), np.float32(0.94182515), np.float32(0.9503706), np.float32(0.9359105), np.float32(0.94438624), np.float32(0.9343876), np.float32(0.9394046), np.float32(0.9457253), np.float32(0.9467801), np.float32(0.95078576), np.float32(0.94532263), np.float32(0.9550976), np.float32(0.95908815), np.float32(0.9609273), np.float32(0.96976626), np.float32(0.97251815), np.float32(0.9741211), np.float32(0.97324985), np.float32(0.9736647), np.float32(0.9730728), np.float32(0.970153), np.float32(0.9615503), np.float32(0.9635247), np.float32(0.9601087), np.float32(0.95967406), np.float32(0.95555127), np.float32(0.9461096), np.float32(0.93046665), np.float32(0.8876227), np.float32(0.83013946), np.float32(0.79289776), np.float32(0.78308344), np.float32(0.7006537), np.float32(0.61428624), np.float32(0.53982437), np.float32(0.5673519), np.float32(0.43152386), np.float32(0.2875808), np.float32(0.32006797), np.float32(0.23577806), np.float32(0.23968042), np.float32(0.23593923), np.float32(0.22239265), np.float32(0.21519874), np.float32(0.23926282), np.float32(0.21328978), np.float32(0.2177245), np.float32(0.17841579), np.float32(0.22666934), np.float32(0.16176213), np.float32(0.18687156), np.float32(0.17800279), np.float32(0.16888312), np.float32(0.15565854), np.float32(0.2039828), np.float32(0.20264551), np.float32(0.22597033), np.float32(0.26243305), np.float32(0.3416641), np.float32(0.37640047), np.float32(0.43363553), np.float32(0.4787592), np.float32(0.47855964), np.float32(0.45743138), np.float32(0.4824541), np.float32(0.53115606), np.float32(0.4923767), np.float32(0.47209197), np.float32(0.43287408), np.float32(0.457125), np.float32(0.44181672), np.float32(0.40662503), np.float32(0.3841917), np.float32(0.353126), np.float32(0.3291531), np.float32(0.29958406), np.float32(0.237038), np.float32(0.2456385), np.float32(0.27064228), np.float32(0.29994187), np.float32(0.35949972), np.float32(0.38098767), np.float32(0.35132998), np.float32(0.3316481), np.float32(0.3076617), np.float32(0.24509357), np.float32(0.21684267), np.float32(0.14665605), np.float32(0.1577026), np.float32(0.123581246), np.float32(0.1268187), np.float32(0.16693738), np.float32(0.24506834), np.float32(0.30467528), np.float32(0.27536952), np.float32(0.32622418), np.float32(0.28061762), np.float32(0.28111103), np.float32(0.25540805), np.float32(0.25261867), np.float32(0.28199878), np.float32(0.23696472), np.float32(0.24018557), np.float32(0.22937438), np.float32(0.25479957), np.float32(0.21888812), np.float32(0.21233658), np.float32(0.1951832), np.float32(0.15722902), np.float32(0.15211469), np.float32(0.15354125), np.float32(0.16347054), np.float32(0.1490067), np.float32(0.14808828), np.float32(0.1457494), np.float32(0.15406178), np.float32(0.18067405), np.float32(0.18018737), np.float32(0.18221241), np.float32(0.18288326), np.float32(0.18831661), np.float32(0.24303383), np.float32(0.26549274), np.float32(0.35884342), np.float32(0.35477933), np.float32(0.40049103), np.float32(0.42320812), np.float32(0.5031745), np.float32(0.5210892), np.float32(0.5204349), np.float32(0.58931714), np.float32(0.57284015), np.float32(0.63250285), np.float32(0.6904053), np.float32(0.66882175), np.float32(0.67529345), np.float32(0.7068114), np.float32(0.7059043), np.float32(0.6423909), np.float32(0.6561943), np.float32(0.5793114), np.float32(0.5012988), np.float32(0.42646536), np.float32(0.40642086), np.float32(0.38737026), np.float32(0.3442741), np.float32(0.3095211), np.float32(0.30382034), np.float32(0.27510452), np.float32(0.22086397), np.float32(0.22715844), np.float32(0.19603764), np.float32(0.17444599), np.float32(0.16364054), np.float32(0.15034986), np.float32(0.16135573), np.float32(0.15308389), np.float32(0.13275395), np.float32(0.14093854), np.float32(0.1502909), np.float32(0.13865627), np.float32(0.15164971), np.float32(0.16868904), np.float32(0.17742807), np.float32(0.15979576), np.float32(0.16477637), np.float32(0.18397988), np.float32(0.17178522), np.float32(0.16299684), np.float32(0.19393763), np.float32(0.2069968), np.float32(0.19202517), np.float32(0.17101988), np.float32(0.19569936), np.float32(0.20198148), np.float32(0.1887152), np.float32(0.1637032), np.float32(0.15694585), np.float32(0.14693388), np.float32(0.12840144), np.float32(0.10796694), np.float32(0.11118892), np.float32(0.092953384), np.float32(0.0829788), np.float32(0.0803423), np.float32(0.07890908), np.float32(0.07953997), np.float32(0.07610867), np.float32(0.08589895), np.float32(0.085242026), np.float32(0.07882152), np.float32(0.07762554), np.float32(0.08092766), np.float32(0.07615482), np.float32(0.07295669), np.float32(0.072618045), np.float32(0.07214654), np.float32(0.0637377), np.float32(0.059936933), np.float32(0.058410153), np.float32(0.060479518), np.float32(0.06317896), np.float32(0.061150793), np.float32(0.061821427), np.float32(0.06991809), np.float32(0.075591266), np.float32(0.07971948), np.float32(0.09274699), np.float32(0.10220237), np.float32(0.09907341), np.float32(0.10521186), np.float32(0.09806151), np.float32(0.10394386), np.float32(0.09713515), np.float32(0.08296764), np.float32(0.08395386), np.float32(0.08812706), np.float32(0.08583424), np.float32(0.07725201), np.float32(0.08163385), np.float32(0.08062407), np.float32(0.068190336), np.float32(0.05897879), np.float32(0.056808077), np.float32(0.04760833), np.float32(0.040409844), np.float32(0.037099537), np.float32(0.036334243), np.float32(0.035768136), np.float32(0.034949824), np.float32(0.036425855), np.float32(0.036120173), np.float32(0.04143862), np.float32(0.047318257), np.float32(0.05236118), np.float32(0.06051325), np.float32(0.05479999), np.float32(0.061747942), np.float32(0.078358896), np.float32(0.08244336), np.float32(0.09242153), np.float32(0.10862936), np.float32(0.12817039), np.float32(0.12725194), np.float32(0.12957828), np.float32(0.13602963), np.float32(0.14147323), np.float32(0.13275938), np.float32(0.13316128), np.float32(0.14105485), np.float32(0.15247834), np.float32(0.1544171), np.float32(0.15106492), np.float32(0.18038172), np.float32(0.1893712), np.float32(0.1632534), np.float32(0.1653512), np.float32(0.14384528), np.float32(0.13073328), np.float32(0.12869513), np.float32(0.117815994), np.float32(0.11380802), np.float32(0.098354876), np.float32(0.09822807), np.float32(0.091419086), np.float32(0.08901711), np.float32(0.089974426), np.float32(0.08268349), np.float32(0.0781493), np.float32(0.09026768), np.float32(0.08838998), np.float32(0.08807866), np.float32(0.08667447), np.float32(0.09643686), np.float32(0.0946218), np.float32(0.086082354), np.float32(0.08842713), np.float32(0.08441308), np.float32(0.071188286), np.float32(0.06159028), np.float32(0.059075635), np.float32(0.06429862), np.float32(0.06095469), np.float32(0.05949329), np.float32(0.062938266), np.float32(0.055464495), np.float32(0.058028974), np.float32(0.06538363), np.float32(0.075909525), np.float32(0.07605934), np.float32(0.07223749), np.float32(0.07837877), np.float32(0.08182618), np.float32(0.072910264), np.float32(0.07415957), np.float32(0.080611356), np.float32(0.07736792), np.float32(0.07758854), np.float32(0.080158964), np.float32(0.08280772), np.float32(0.084336564), np.float32(0.082947), np.float32(0.09198504), np.float32(0.09470208), np.float32(0.08665337), np.float32(0.08997057), np.float32(0.085999385), np.float32(0.08446228), np.float32(0.0879091), np.float32(0.10151579), np.float32(0.10031864), np.float32(0.08503006), np.float32(0.081148505), np.float32(0.08394055), np.float32(0.08212675), np.float32(0.075109676), np.float32(0.08141719), np.float32(0.0893755), np.float32(0.07245456), np.float32(0.066786274), np.float32(0.07409185), np.float32(0.07931042), np.float32(0.0696055), np.float32(0.080738105), np.float32(0.085319735), np.float32(0.07421001), np.float32(0.07852194), np.float32(0.08780595), np.float32(0.09580191), np.float32(0.11706807), np.float32(0.16550781), np.float32(0.19526209), np.float32(0.1944207), np.float32(0.20274617), np.float32(0.258831), np.float32(0.2714839), np.float32(0.29427755), np.float32(0.32478237), np.float32(0.31953585), np.float32(0.30487472), np.float32(0.26307982), np.float32(0.22544), np.float32(0.2545515), np.float32(0.2654533), np.float32(0.27831292), np.float32(0.2538089), np.float32(0.27827135), np.float32(0.2254237), np.float32(0.20278385), np.float32(0.20257464), np.float32(0.20170179), np.float32(0.16867566), np.float32(0.1774779), np.float32(0.17342836), np.float32(0.17186366), np.float32(0.1886441), np.float32(0.19514051), np.float32(0.20029895), np.float32(0.20805736), np.float32(0.21101667), np.float32(0.26684844), np.float32(0.2796564), np.float32(0.28904215), np.float32(0.33481964), np.float32(0.41455105), np.float32(0.41505778), np.float32(0.35403168), np.float32(0.3380581), np.float32(0.37066334), np.float32(0.34445602), np.float32(0.4155997), np.float32(0.5586862), np.float32(0.10610614), np.float32(0.09633586), np.float32(0.09976097), np.float32(0.10664293), np.float32(0.0969329), np.float32(0.08897051), np.float32(0.09785327), np.float32(0.083803855), np.float32(0.071658075), np.float32(0.06727932), np.float32(0.07795972), np.float32(0.07186822), np.float32(0.05848411), np.float32(0.053725343), np.float32(0.058423735), np.float32(0.052111488), np.float32(0.045671027), np.float32(0.04569856), np.float32(0.046389256), np.float32(0.043977544), np.float32(0.040850777), np.float32(0.04620992), np.float32(0.04768183), np.float32(0.046851877), np.float32(0.04374983), np.float32(0.0507148), np.float32(0.06084813), np.float32(0.06545755), np.float32(0.073567726), np.float32(0.08460791), np.float32(0.07841093), np.float32(0.07435925), np.float32(0.075568065), np.float32(0.0670223), np.float32(0.057355445), np.float32(0.059747227), np.float32(0.064046435), np.float32(0.056343697), np.float32(0.052768897), np.float32(0.061833292), np.float32(0.06434008), np.float32(0.055018995), np.float32(0.058897316), np.float32(0.06636536), np.float32(0.06403007), np.float32(0.055275057), np.float32(0.06073595), np.float32(0.06766425), np.float32(0.062159747), np.float32(0.049148392), np.float32(0.04033307), np.float32(0.03797717), np.float32(0.03454446), np.float32(0.03200199), np.float32(0.03500723), np.float32(0.03706934), np.float32(0.03927397), np.float32(0.037983783), np.float32(0.040213507), np.float32(0.042940557), np.float32(0.037970044), np.float32(0.037612043), np.float32(0.038535096), np.float32(0.03803745), np.float32(0.04089959), np.float32(0.04535854), np.float32(0.051355485), np.float32(0.04919095), np.float32(0.053003587), np.float32(0.055650353), np.float32(0.056818742), np.float32(0.054250892), np.float32(0.061446834), np.float32(0.070292115), np.float32(0.07716407), np.float32(0.080742836), np.float32(0.09136455), np.float32(0.09913948), np.float32(0.09524566), np.float32(0.09380544), np.float32(0.09406029), np.float32(0.0964869), np.float32(0.08436956), np.float32(0.0848753), np.float32(0.08835339), np.float32(0.08254188), np.float32(0.07484884), np.float32(0.077689394), np.float32(0.07482413), np.float32(0.06976198), np.float32(0.06342563), np.float32(0.06875889), np.float32(0.07145355), np.float32(0.071851775), np.float32(0.07631881), np.float32(0.079685286), np.float32(0.07738891), np.float32(0.07595782), np.float32(0.07791408), np.float32(0.07914691), np.float32(0.07973788), np.float32(0.07939818), np.float32(0.095838375), np.float32(0.10822391), np.float32(0.108504094), np.float32(0.13893521), np.float32(0.19630344), np.float32(0.22934242), np.float32(0.2522222), np.float32(0.30530915), np.float32(0.36732414), np.float32(0.41986373), np.float32(0.4912351), np.float32(0.54287726), np.float32(0.54236543), np.float32(0.544734), np.float32(0.48265123), np.float32(0.49707595), np.float32(0.50307494), np.float32(0.45836052), np.float32(0.42826656), np.float32(0.40566772), np.float32(0.34377018), np.float32(0.29063606), np.float32(0.21684685), np.float32(0.18693793), np.float32(0.15391985), np.float32(0.11796933), np.float32(0.10203474), np.float32(0.0962762), np.float32(0.08595008), np.float32(0.071250945), np.float32(0.06290113), np.float32(0.05447081), np.float32(0.043549992), np.float32(0.036546778), np.float32(0.033398636), np.float32(0.035667233), np.float32(0.035837386), np.float32(0.037729867), np.float32(0.04276628), np.float32(0.04371948), np.float32(0.04531728), np.float32(0.05349692), np.float32(0.059603013), np.float32(0.07111333), np.float32(0.07743397), np.float32(0.08461057), np.float32(0.09962952), np.float32(0.103988945), np.float32(0.111334294), np.float32(0.1314601), np.float32(0.13843921), np.float32(0.1318794), np.float32(0.12466974), np.float32(0.12891237), np.float32(0.1440881), np.float32(0.1517277), np.float32(0.17642766), np.float32(0.18585251), np.float32(0.17542113), np.float32(0.16051331), np.float32(0.15006976), np.float32(0.15511303), np.float32(0.14291273), np.float32(0.13124672), np.float32(0.105561666), np.float32(0.08547754), np.float32(0.07379804), np.float32(0.059442297), np.float32(0.049402412), np.float32(0.041708756), np.float32(0.036807492), np.float32(0.031532325), np.float32(0.031355176), np.float32(0.028661847), np.float32(0.024948783), np.float32(0.030741915), np.float32(0.03457602), np.float32(0.033210147), np.float32(0.030312246), np.float32(0.028005326), np.float32(0.029778458), np.float32(0.027551189), np.float32(0.028256198), np.float32(0.028406775), np.float32(0.028982311), np.float32(0.02403915), np.float32(0.022988735), np.float32(0.022783965), np.float32(0.024365317), np.float32(0.022191698), np.float32(0.020134883), np.float32(0.024711603), np.float32(0.026887067), np.float32(0.024113704), np.float32(0.023190983), np.float32(0.027113158), np.float32(0.029419912), np.float32(0.027599541), np.float32(0.031056684), np.float32(0.034031134), np.float32(0.030693743), np.float32(0.028978884), np.float32(0.033619624), np.float32(0.035376456), np.float32(0.033877652), np.float32(0.037246216), np.float32(0.036532257), np.float32(0.040875822), np.float32(0.040754043), np.float32(0.041483693), np.float32(0.048559435), np.float32(0.05103735), np.float32(0.04990864), np.float32(0.049315084), np.float32(0.051978238), np.float32(0.047880635), np.float32(0.044032827), np.float32(0.04529551), np.float32(0.055944767), np.float32(0.053581126), np.float32(0.051887736), np.float32(0.06459811), np.float32(0.064308144), np.float32(0.05764111), np.float32(0.059252467), np.float32(0.066745974), np.float32(0.060041867), np.float32(0.05857655), np.float32(0.07114906), np.float32(0.07080729), np.float32(0.091980495), np.float32(0.09914775), np.float32(0.1109221), np.float32(0.11909707), np.float32(0.13177718), np.float32(0.18460797), np.float32(0.19612257), np.float32(0.35756677), np.float32(0.43050236), np.float32(0.38705054), np.float32(0.4322883), np.float32(0.45903352), np.float32(0.39000928), np.float32(0.4088182), np.float32(0.4266491), np.float32(0.50464284), np.float32(0.45350897), np.float32(0.5077923), np.float32(0.58522755), np.float32(0.54402757), np.float32(0.49524966), np.float32(0.50161266), np.float32(0.53692544), np.float32(0.46347907), np.float32(0.4501005), np.float32(0.4099423), np.float32(0.3814098), np.float32(0.40327868), np.float32(0.3288036), np.float32(0.35357007), np.float32(0.32464665), np.float32(0.26412603), np.float32(0.2199652), np.float32(0.1979222), np.float32(0.152036), np.float32(0.12392214), np.float32(0.10609058), np.float32(0.10494166), np.float32(0.09396665), np.float32(0.082872584), np.float32(0.082369454), np.float32(0.0849502), np.float32(0.074890785), np.float32(0.07740587), np.float32(0.07622166), np.float32(0.064483896), np.float32(0.062437985), np.float32(0.061074827), np.float32(0.05458536), np.float32(0.045799002), np.float32(0.04693219), np.float32(0.049025718), np.float32(0.05862987), np.float32(0.052264456), np.float32(0.05425904), np.float32(0.04898465), np.float32(0.04869931), np.float32(0.050415363), np.float32(0.046140607), np.float32(0.05111455), np.float32(0.050123155), np.float32(0.057498135), np.float32(0.05970904), np.float32(0.07341713), np.float32(0.0806446), np.float32(0.081093624), np.float32(0.123223625), np.float32(0.12374463), np.float32(0.10642843), np.float32(0.12269721), np.float32(0.13161421), np.float32(0.10449802), np.float32(0.120951906), np.float32(0.1394386), np.float32(0.15374362), np.float32(0.16343723), np.float32(0.19633879), np.float32(0.17248946), np.float32(0.16577426), np.float32(0.1392436), np.float32(0.11473441), np.float32(0.10303573), np.float32(0.081277005), np.float32(0.06698246), np.float32(0.054766413), np.float32(0.045018353), np.float32(0.041432794), np.float32(0.034127638), np.float32(0.028496034), np.float32(0.02557685), np.float32(0.025522217), np.float32(0.025738688), np.float32(0.024282893), np.float32(0.02516965), np.float32(0.025917577), np.float32(0.028186183), np.float32(0.033628922), np.float32(0.030253768), np.float32(0.03266156), np.float32(0.037709825), np.float32(0.035105366), np.float32(0.035164822), np.float32(0.036403503), np.float32(0.035899423), np.float32(0.039334126), np.float32(0.041642558), np.float32(0.04621302), np.float32(0.04754198), np.float32(0.04996743), np.float32(0.05836788), np.float32(0.061109275), np.float32(0.065248996), np.float32(0.06612344), np.float32(0.073001646), np.float32(0.08155234), np.float32(0.083275825), np.float32(0.07718692), np.float32(0.0764152), np.float32(0.07640001), np.float32(0.06892741), np.float32(0.06956341), np.float32(0.07143747), np.float32(0.06228365), np.float32(0.055096004), np.float32(0.055156305), np.float32(0.05838611), np.float32(0.056177977), np.float32(0.056818668), np.float32(0.056258887), np.float32(0.058822647), np.float32(0.056790166), np.float32(0.058365494), np.float32(0.06368717), np.float32(0.05818258), np.float32(0.05896228), np.float32(0.053599253), np.float32(0.056030214), np.float32(0.052714974), np.float32(0.046616368), np.float32(0.043983106), np.float32(0.04773278), np.float32(0.049878977), np.float32(0.045310482), np.float32(0.051605415), np.float32(0.055766784), np.float32(0.057998545), np.float32(0.057865337), np.float32(0.06503182), np.float32(0.06426891), np.float32(0.06510781), np.float32(0.07962574), np.float32(0.108075306), np.float32(0.13372828), np.float32(0.13205686), np.float32(0.1537355), np.float32(0.22736286), np.float32(0.2380686), np.float32(0.24384417), np.float32(0.24420314), np.float32(0.24384417), np.float32(0.25201982), np.float32(0.2591652), np.float32(0.2569294), np.float32(0.26777992), np.float32(0.27198282), np.float32(0.26145658), np.float32(0.27830765), np.float32(0.26953024), np.float32(0.26383355), np.float32(0.2588863), np.float32(0.24839315), np.float32(0.25243154), np.float32(0.28594643), np.float32(0.3001182), np.float32(0.25074515), np.float32(0.22279236), np.float32(0.18609245), np.float32(0.19833061), np.float32(0.15620367), np.float32(0.15413755), np.float32(0.12905824), np.float32(0.11512088), np.float32(0.109445915), np.float32(0.1119336), np.float32(0.086805806), np.float32(0.09003301), np.float32(0.09084543), np.float32(0.07625598), np.float32(0.06675033), np.float32(0.07548663), np.float32(0.07111239), np.float32(0.065094225), np.float32(0.07054958), np.float32(0.07490501), np.float32(0.07744296), np.float32(0.07787822), np.float32(0.079000965), np.float32(0.07641645), np.float32(0.09025153), np.float32(0.08458782), np.float32(0.1053863), np.float32(0.13823129), np.float32(0.14591055), np.float32(0.15028945), np.float32(0.18165976), np.float32(0.17894013), np.float32(0.15762939), np.float32(0.14796272), np.float32(0.1522469), np.float32(0.14156935), np.float32(0.14586693), np.float32(0.15485242), np.float32(0.16785377), np.float32(0.14409533), np.float32(0.13116589), np.float32(0.13542128), np.float32(0.12606616), np.float32(0.105139166), np.float32(0.09634007), np.float32(0.08104027), np.float32(0.06907722), np.float32(0.061459858), np.float32(0.051123306), np.float32(0.051270455), np.float32(0.0461382), np.float32(0.042216584), np.float32(0.042509355), np.float32(0.048541594), np.float32(0.04682161), np.float32(0.05913319), np.float32(0.07399879), np.float32(0.09318635), np.float32(0.08711239), np.float32(0.09116843), np.float32(0.08602011), np.float32(0.0820111), np.float32(0.077280276), np.float32(0.06797786), np.float32(0.06291827), np.float32(0.054180335), np.float32(0.04791897), np.float32(0.043821763), np.float32(0.038749445), np.float32(0.03995628), np.float32(0.03779061), np.float32(0.03383906), np.float32(0.032861184), np.float32(0.031826816), np.float32(0.031030744), np.float32(0.030997567), np.float32(0.026635356), np.float32(0.023169924), np.float32(0.022528859), np.float32(0.019027704), np.float32(0.016355403), np.float32(0.015501938), np.float32(0.01702621), np.float32(0.015695883), np.float32(0.018386722), np.float32(0.018947225), np.float32(0.01943296), np.float32(0.02173478), np.float32(0.023203483), np.float32(0.022674698), np.float32(0.021112712), np.float32(0.022391554), np.float32(0.02282441), np.float32(0.022407379), np.float32(0.025695054), np.float32(0.02791683), np.float32(0.028040051), np.float32(0.027026486), np.float32(0.030695885), np.float32(0.033960734), np.float32(0.033400983), np.float32(0.030781073), np.float32(0.03460794), np.float32(0.03670015), np.float32(0.03572672), np.float32(0.031748448), np.float32(0.033427726), np.float32(0.031824496), np.float32(0.026886621), np.float32(0.025367616), np.float32(0.026927967), np.float32(0.028254438), np.float32(0.027329741), np.float32(0.032050326), np.float32(0.035660967), np.float32(0.035715014), np.float32(0.03802462), np.float32(0.043104526), np.float32(0.04419839), np.float32(0.042619165), np.float32(0.047323987), np.float32(0.050408706), np.float32(0.05357102), np.float32(0.050186355), np.float32(0.05132908), np.float32(0.056784943), np.float32(0.05872895), np.float32(0.05309829), np.float32(0.058987882), np.float32(0.06620527), np.float32(0.06391824), np.float32(0.06755362), np.float32(0.07282765), np.float32(0.06716739), np.float32(0.05654122), np.float32(0.054726362), np.float32(0.054701995), np.float32(0.04663806), np.float32(0.0438422), np.float32(0.043426026), np.float32(0.043252304), np.float32(0.04140999), np.float32(0.047850948), np.float32(0.05106545), np.float32(0.055011075), np.float32(0.05965796), np.float32(0.06074825), np.float32(0.06777871), np.float32(0.06997176), np.float32(0.07743721), np.float32(0.08114939), np.float32(0.09050396), np.float32(0.09141894), np.float32(0.09411526), np.float32(0.085210524), np.float32(0.08368587), np.float32(0.08139479), np.float32(0.09262297), np.float32(0.101205304), np.float32(0.10134392), np.float32(0.115080185), np.float32(0.122475445), np.float32(0.10302654), np.float32(0.106417455), np.float32(0.11614206), np.float32(0.10813089), np.float32(0.092867404), np.float32(0.08943586), np.float32(0.08612545), np.float32(0.07852821), np.float32(0.07044704), np.float32(0.07331561), np.float32(0.07014869), np.float32(0.059355263), np.float32(0.05113484), np.float32(0.05280323), np.float32(0.050667275), np.float32(0.04207732), np.float32(0.04311807), np.float32(0.04806291), np.float32(0.045393404), np.float32(0.04191096), np.float32(0.046087246), np.float32(0.05117093), np.float32(0.048502594), np.float32(0.051280156), np.float32(0.05528892), np.float32(0.059035603), np.float32(0.059860945), np.float32(0.06475001), np.float32(0.08209923), np.float32(0.096878454), np.float32(0.094574064), np.float32(0.119164735), np.float32(0.15327984), np.float32(0.15903603), np.float32(0.18492271), np.float32(0.21137811), np.float32(0.25048345), np.float32(0.22703959), np.float32(0.37242314), np.float32(0.4405869), np.float32(0.44988376), np.float32(0.46946084), np.float32(0.4977938), np.float32(0.50636494), np.float32(0.5400371), np.float32(0.5516398), np.float32(0.5609976), np.float32(0.62099075), np.float32(0.58723503), np.float32(0.49385422), np.float32(0.45336005), np.float32(0.4281389), np.float32(0.30447835), np.float32(0.2898462), np.float32(0.3118574), np.float32(0.2713434), np.float32(0.22284785), np.float32(0.1991745), np.float32(0.18631732), np.float32(0.20223723), np.float32(0.19015113), np.float32(0.18842451), np.float32(0.19476138), np.float32(0.19905837), np.float32(0.19607686), np.float32(0.20247675), np.float32(0.22468986), np.float32(0.22374175), np.float32(0.24999732), np.float32(0.2368229), np.float32(0.25842988), np.float32(0.33766943), np.float32(0.31276223), np.float32(0.28813973), np.float32(0.26653397), np.float32(0.26198786), np.float32(0.2577119), np.float32(0.2574708), np.float32(0.25430763), np.float32(0.24330385), np.float32(0.27163965), np.float32(0.2901449), np.float32(0.25474408), np.float32(0.2038742), np.float32(0.197587), np.float32(0.17639059), np.float32(0.17725924), np.float32(0.14046988), np.float32(0.116865456), np.float32(0.09058021), np.float32(0.08028013), np.float32(0.06399362), np.float32(0.06075495), np.float32(0.05916348), np.float32(0.04611054), np.float32(0.042908352), np.float32(0.04505987), np.float32(0.044407208), np.float32(0.040028308), np.float32(0.035605937), np.float32(0.036569063), np.float32(0.031940214), np.float32(0.026259653), np.float32(0.025550643), np.float32(0.024659447), np.float32(0.02203284), np.float32(0.021453327), np.float32(0.025095575), np.float32(0.03032245), np.float32(0.03356475), np.float32(0.041485853), np.float32(0.0465614), np.float32(0.051418882), np.float32(0.06467633), np.float32(0.060977858), np.float32(0.05785678), np.float32(0.056953177), np.float32(0.058296073), np.float32(0.052649505), np.float32(0.04517886), np.float32(0.046650477), np.float32(0.0416347), np.float32(0.039667837), np.float32(0.038825233), np.float32(0.037152227), np.float32(0.035939522), np.float32(0.038274027), np.float32(0.041225), np.float32(0.038433798), np.float32(0.042050965), np.float32(0.050100423), np.float32(0.047460515), np.float32(0.045627423), np.float32(0.044293433), np.float32(0.038471166), np.float32(0.037967674), np.float32(0.03391837), np.float32(0.024413053), np.float32(0.02351801), np.float32(0.024069324), np.float32(0.02047071), np.float32(0.018421749), np.float32(0.02189055), np.float32(0.024392638), np.float32(0.024899568), np.float32(0.025506716), np.float32(0.03018103), np.float32(0.03375844), np.float32(0.03463988), np.float32(0.038291793), np.float32(0.045032807), np.float32(0.045174986), np.float32(0.050308928), np.float32(0.055684056), np.float32(0.054213498), np.float32(0.05108594), np.float32(0.044707205), np.float32(0.042184573), np.float32(0.039132606), np.float32(0.0370682), np.float32(0.0344023), np.float32(0.0355671), np.float32(0.035241336), np.float32(0.035108265), np.float32(0.035695158), np.float32(0.033438258), np.float32(0.029732157), np.float32(0.031044848), np.float32(0.030650036), np.float32(0.03070975), np.float32(0.03148725), np.float32(0.03256929), np.float32(0.034088813), np.float32(0.03653704), np.float32(0.035800803), np.float32(0.04140869), np.float32(0.045229673), np.float32(0.045650322), np.float32(0.050915916), np.float32(0.05187489), np.float32(0.056629773), np.float32(0.06982848), np.float32(0.08779873), np.float32(0.10673819), np.float32(0.13626619), np.float32(0.13503659), np.float32(0.14497563), np.float32(0.15677375), np.float32(0.20838699), np.float32(0.2634738), np.float32(0.27455562), np.float32(0.27439258), np.float32(0.2775404), np.float32(0.2899111), np.float32(0.2657391), np.float32(0.26223382), np.float32(0.25473177), np.float32(0.24542676), np.float32(0.19964738), np.float32(0.18288618), np.float32(0.15199216), np.float32(0.11915261), np.float32(0.09070532), np.float32(0.088792145), np.float32(0.08875305), np.float32(0.07613505), np.float32(0.068505354), np.float32(0.073171735), np.float32(0.068458386), np.float32(0.06924623), np.float32(0.06490808), np.float32(0.06375068), np.float32(0.052690774), np.float32(0.053499397), np.float32(0.046842467), np.float32(0.048523325), np.float32(0.053386413), np.float32(0.04955053), np.float32(0.05449255), np.float32(0.05510736), np.float32(0.052456602), np.float32(0.060065888), np.float32(0.056027066), np.float32(0.05873649), np.float32(0.047355812), np.float32(0.043101497), np.float32(0.04083788), np.float32(0.033095744), np.float32(0.02781329), np.float32(0.029000562), np.float32(0.030981615), np.float32(0.030926168), np.float32(0.036268465), np.float32(0.037182175), np.float32(0.039464768), np.float32(0.04576453), np.float32(0.048339415), np.float32(0.045477893), np.float32(0.042748276), np.float32(0.04779867), np.float32(0.048525464), np.float32(0.04094502), np.float32(0.040161822), np.float32(0.045059316), np.float32(0.047540165), np.float32(0.043761943), np.float32(0.053344354), np.float32(0.06369716), np.float32(0.06626831), np.float32(0.06923774), np.float32(0.071046084), np.float32(0.077495016), np.float32(0.07016188), np.float32(0.068251185), np.float32(0.067126215), np.float32(0.05747787), np.float32(0.049563434), np.float32(0.044732098), np.float32(0.049382027), np.float32(0.044374485), np.float32(0.041163325), np.float32(0.044739433), np.float32(0.04639431), np.float32(0.043382686), np.float32(0.04362123), np.float32(0.0493075), np.float32(0.049351223), np.float32(0.050057232), np.float32(0.058074888), np.float32(0.0622369), np.float32(0.059680913), np.float32(0.057933677), np.float32(0.052018937), np.float32(0.046758506), np.float32(0.04834918), np.float32(0.04973998), np.float32(0.056075215), np.float32(0.054800533), np.float32(0.054590985), np.float32(0.059124976), np.float32(0.06267829), np.float32(0.059564617), np.float32(0.05839566), np.float32(0.054195855), np.float32(0.05597054), np.float32(0.053605083), np.float32(0.051070444), np.float32(0.05649765), np.float32(0.061369672), np.float32(0.06398421), np.float32(0.07180781), np.float32(0.084675804), np.float32(0.0872427), np.float32(0.092641614), np.float32(0.10094057), np.float32(0.11228621), np.float32(0.11767131), np.float32(0.1340811), np.float32(0.14989395), np.float32(0.14294183), np.float32(0.14625275), np.float32(0.15733501), np.float32(0.18052015), np.float32(0.16998091), np.float32(0.17726123), np.float32(0.22245046), np.float32(0.2444847), np.float32(0.2672367), np.float32(0.28404877), np.float32(0.32238534), np.float32(0.34601682), np.float32(0.34715208), np.float32(0.3687337), np.float32(0.3032121), np.float32(0.20798115), np.float32(0.16414087), np.float32(0.13533638), np.float32(0.12087426), np.float32(0.10589388), np.float32(0.09231648), np.float32(0.10370773), np.float32(0.09542396), np.float32(0.098106615), np.float32(0.10826818), np.float32(0.11790559), np.float32(0.116188616), np.float32(0.107294396), np.float32(0.10324048), np.float32(0.07469618), np.float32(0.058990013), np.float32(0.05260954), np.float32(0.056052998), np.float32(0.026188353), np.float32(0.022744), np.float32(0.024026787), np.float32(0.021211585), np.float32(0.020897437), np.float32(0.020114569), np.float32(0.022077855), np.float32(0.024350023), np.float32(0.025154188), np.float32(0.02610295), np.float32(0.030451205), np.float32(0.031745795), np.float32(0.033411786), np.float32(0.0342408), np.float32(0.037583757), np.float32(0.035725944), np.float32(0.03248311), np.float32(0.0258824), np.float32(0.023060843), np.float32(0.021240665), np.float32(0.019984394), np.float32(0.01896944), np.float32(0.020925632), np.float32(0.023139779), np.float32(0.024567202), np.float32(0.025345907), np.float32(0.02514664), np.float32(0.027812341), np.float32(0.03214637), np.float32(0.038670503), np.float32(0.03988438), np.float32(0.045922052), np.float32(0.048597716), np.float32(0.052179378), np.float32(0.0535872), np.float32(0.059550274), np.float32(0.0643236), np.float32(0.058918945), np.float32(0.061079573), np.float32(0.063429415), np.float32(0.06433825), np.float32(0.07252583), np.float32(0.071393035), np.float32(0.069782935), np.float32(0.07042336), np.float32(0.080361806), np.float32(0.0774286), np.float32(0.07269694), np.float32(0.081230246), np.float32(0.084008135), np.float32(0.084508486), np.float32(0.0705328), np.float32(0.06649941), np.float32(0.056679778), np.float32(0.05462202), np.float32(0.054180097), np.float32(0.04521997), np.float32(0.03961777), np.float32(0.036227804), np.float32(0.033143286), np.float32(0.035382684), np.float32(0.033417422), np.float32(0.03111212), np.float32(0.03510775), np.float32(0.039148506), np.float32(0.041146155), np.float32(0.0506786), np.float32(0.06209154), np.float32(0.06548308), np.float32(0.05798111), np.float32(0.06445089), np.float32(0.07201366), np.float32(0.0721458), np.float32(0.072473995), np.float32(0.07264266), np.float32(0.07198626), np.float32(0.07443512), np.float32(0.06994571), np.float32(0.0657924), np.float32(0.064033434), np.float32(0.061823558), np.float32(0.0651903), np.float32(0.07321612), np.float32(0.08089855), np.float32(0.06839438), np.float32(0.06619615), np.float32(0.068659574), np.float32(0.06586876), np.float32(0.058606822), np.float32(0.061333075), np.float32(0.06487928), np.float32(0.06205244), np.float32(0.05928487), np.float32(0.059926286), np.float32(0.055371962), np.float32(0.05529051), np.float32(0.04840976), np.float32(0.048348114), np.float32(0.04887819), np.float32(0.05647993), np.float32(0.05455875), np.float32(0.059896246), np.float32(0.06431865), np.float32(0.08104306), np.float32(0.08174086), np.float32(0.072304), np.float32(0.07628569), np.float32(0.07733335), np.float32(0.082976624), np.float32(0.08150874), np.float32(0.07799915), np.float32(0.08947251), np.float32(0.09296857), np.float32(0.084214866), np.float32(0.08072901), np.float32(0.054566283), np.float32(0.055504527), np.float32(0.043040317), np.float32(0.039626505), np.float32(0.038430925), np.float32(0.032711603), np.float32(0.028898174), np.float32(0.031925276), np.float32(0.03045293), np.float32(0.027718723), np.float32(0.027492832), np.float32(0.02918171), np.float32(0.027769484), np.float32(0.03092664), np.float32(0.035035938), np.float32(0.039714247), np.float32(0.05059029), np.float32(0.049827173), np.float32(0.059234533), np.float32(0.07235441), np.float32(0.06883254), np.float32(0.06544494), np.float32(0.06387215), np.float32(0.063810185), np.float32(0.06478044), np.float32(0.06143137), np.float32(0.067195505), np.float32(0.0674499), np.float32(0.064508796), np.float32(0.06282059), np.float32(0.06480328), np.float32(0.06590958), np.float32(0.06254754), np.float32(0.07349087), np.float32(0.06551984), np.float32(0.07230957), np.float32(0.0800363), np.float32(0.077610284), np.float32(0.08444948), np.float32(0.08872555), np.float32(0.07617468), np.float32(0.085680254), np.float32(0.08079523), np.float32(0.06832315), np.float32(0.073934264), np.float32(0.08309716), np.float32(0.08099378), np.float32(0.07628623), np.float32(0.07463782), np.float32(0.070044205), np.float32(0.061550915), np.float32(0.057231553), np.float32(0.05455848), np.float32(0.051512763), np.float32(0.047648497), np.float32(0.044569913), np.float32(0.04661699), np.float32(0.043824434), np.float32(0.04293802), np.float32(0.04656425), np.float32(0.0457297), np.float32(0.04733581), np.float32(0.05127852), np.float32(0.057686325), np.float32(0.066004656), np.float32(0.06794475), np.float32(0.07081961), np.float32(0.07999449), np.float32(0.08444909), np.float32(0.08531597), np.float32(0.07000925), np.float32(0.074494116), np.float32(0.083594754), np.float32(0.082610264), np.float32(0.09071621), np.float32(0.111831106), np.float32(0.113255516), np.float32(0.11917764), np.float32(0.12726815), np.float32(0.14226058), np.float32(0.14874567), np.float32(0.1493633), np.float32(0.13890602), np.float32(0.1254383), np.float32(0.10554037), np.float32(0.09432709), np.float32(0.07759538), np.float32(0.07038491), np.float32(0.06323251), np.float32(0.05846697), np.float32(0.064648874), np.float32(0.059031196), np.float32(0.05934626), np.float32(0.06967208), np.float32(0.07492436), np.float32(0.070792064), np.float32(0.06506555), np.float32(0.065889046), np.float32(0.07421309), np.float32(0.08452366), np.float32(0.085666), np.float32(0.08331092), np.float32(0.090292454), np.float32(0.08730941), np.float32(0.08733168), np.float32(0.09042573), np.float32(0.09940553), np.float32(0.099203855), np.float32(0.108982526), np.float32(0.10950103), np.float32(0.10390498), np.float32(0.09385886), np.float32(0.087831825), np.float32(0.0744617), np.float32(0.057554353), np.float32(0.0540525), np.float32(0.04458809), np.float32(0.0404541), np.float32(0.037505917), np.float32(0.03638774), np.float32(0.032168098), np.float32(0.030933153), np.float32(0.030456161), np.float32(0.028600499), np.float32(0.027618857), np.float32(0.03094839), np.float32(0.030877523), np.float32(0.032463413), np.float32(0.033556815), np.float32(0.032897707), np.float32(0.033592016), np.float32(0.032837644), np.float32(0.030184053), np.float32(0.030781396), np.float32(0.033704165), np.float32(0.03381197), np.float32(0.03514174), np.float32(0.03782257), np.float32(0.03978811), np.float32(0.03855349), np.float32(0.03802678), np.float32(0.04075434), np.float32(0.036972273), np.float32(0.03427561), np.float32(0.039567664), np.float32(0.041686043), np.float32(0.04219801), np.float32(0.042447444), np.float32(0.04608055), np.float32(0.04100617), np.float32(0.04088157), np.float32(0.039735906), np.float32(0.036930334), np.float32(0.036112532), np.float32(0.033357322), np.float32(0.032635763), np.float32(0.030317178), np.float32(0.03119278), np.float32(0.030779282), np.float32(0.03012611), np.float32(0.030080382), np.float32(0.028452162), np.float32(0.029888304), np.float32(0.03241586), np.float32(0.03375861), np.float32(0.035294686), np.float32(0.035638027), np.float32(0.041235853), np.float32(0.04266435), np.float32(0.040239003), np.float32(0.03995137), np.float32(0.042012617), np.float32(0.04048238), np.float32(0.038846385), np.float32(0.0360242), np.float32(0.035773735), np.float32(0.034287747), np.float32(0.0322053), np.float32(0.03400125), np.float32(0.032812454), np.float32(0.03114174), np.float32(0.030448722), np.float32(0.031864755), np.float32(0.031212267), np.float32(0.03058573), np.float32(0.034725193), np.float32(0.035889506), np.float32(0.039820176), np.float32(0.046067867), np.float32(0.041077834), np.float32(0.047698982), np.float32(0.049457382), np.float32(0.045262694), np.float32(0.04444908), np.float32(0.045705132), np.float32(0.038817953), np.float32(0.03590434), np.float32(0.03724295), np.float32(0.040451933), np.float32(0.040805858), np.float32(0.0416004), np.float32(0.04622043), np.float32(0.04717927), np.float32(0.047149953), np.float32(0.047864377), np.float32(0.05027011), np.float32(0.047818925), np.float32(0.04589177), np.float32(0.045490764), np.float32(0.04019501), np.float32(0.03467239), np.float32(0.03116997), np.float32(0.029412061), np.float32(0.030211736), np.float32(0.028564924), np.float32(0.029322103), np.float32(0.03276275), np.float32(0.03928132), np.float32(0.03898594), np.float32(0.048238173), np.float32(0.054156702), np.float32(0.05977131), np.float32(0.06085869), np.float32(0.065266855), np.float32(0.078786895), np.float32(0.073749214), np.float32(0.07400334), np.float32(0.08198551), np.float32(0.08451985), np.float32(0.07908578), np.float32(0.082060836), np.float32(0.0853191), np.float32(0.080535285), np.float32(0.0764853), np.float32(0.088496394), np.float32(0.088474855), np.float32(0.081691794), np.float32(0.07994042), np.float32(0.077199526), np.float32(0.066867), np.float32(0.07396604), np.float32(0.07596304), np.float32(0.07749278), np.float32(0.05644011), np.float32(0.073570885), np.float32(0.07822867), np.float32(0.07569915), np.float32(0.0703133), np.float32(0.07708482), np.float32(0.095270336), np.float32(0.09518642), np.float32(0.10098923), np.float32(0.11016578), np.float32(0.11829336), np.float32(0.12949914), np.float32(0.14609635), np.float32(0.1555085), np.float32(0.16995394), np.float32(0.14548814), np.float32(0.14175582), np.float32(0.16090867), np.float32(0.1580158), np.float32(0.13118367), np.float32(0.12108357), np.float32(0.1321269), np.float32(0.11813579), np.float32(0.09665319), np.float32(0.0938175), np.float32(0.09437585), np.float32(0.06829981), np.float32(0.06214986), np.float32(0.07204654), np.float32(0.06727057), np.float32(0.05625972), np.float32(0.054680128), np.float32(0.059586458), np.float32(0.057719305), np.float32(0.060983915), np.float32(0.057296343), np.float32(0.05145852), np.float32(0.055402435), np.float32(0.053070117), np.float32(0.059994996), np.float32(0.06817648), np.float32(0.064880334), np.float32(0.06437782), np.float32(0.068881735), np.float32(0.0599492), np.float32(0.052032076), np.float32(0.052012414), np.float32(0.050521318), np.float32(0.04701796), np.float32(0.044296242), np.float32(0.043759875), np.float32(0.044751875), np.float32(0.03764322), np.float32(0.032554984), np.float32(0.0321274), np.float32(0.02838253), np.float32(0.027269954), np.float32(0.022950415), np.float32(0.019338168), np.float32(0.01654243), np.float32(0.016595785), np.float32(0.01474284), np.float32(0.015958741), np.float32(0.015599872), np.float32(0.015143475), np.float32(0.015030277), np.float32(0.015872607), np.float32(0.01672323), np.float32(0.019752799), np.float32(0.022451837), np.float32(0.023867976), np.float32(0.027569165), np.float32(0.03261585), np.float32(0.03272729), np.float32(0.032714136), np.float32(0.037949547), np.float32(0.03653443), np.float32(0.03694411), np.float32(0.039310347), np.float32(0.048859816), np.float32(0.04599175), np.float32(0.033673767), np.float32(0.036586523), np.float32(0.040416718), np.float32(0.043099295), np.float32(0.042536754), np.float32(0.040102214), np.float32(0.044998858), np.float32(0.045226112), np.float32(0.05077831), np.float32(0.048452124), np.float32(0.050893456), np.float32(0.05389962), np.float32(0.0621299), np.float32(0.090022326), np.float32(0.09060673), np.float32(0.11722668), np.float32(0.16377462), np.float32(0.22210507), np.float32(0.26387236), np.float32(0.3229461), np.float32(0.34300727), np.float32(0.36296886), np.float32(0.35003844), np.float32(0.35258874), np.float32(0.46427357), np.float32(0.5116693), np.float32(0.45921868), np.float32(0.4851153), np.float32(0.5704179), np.float32(0.53310156), np.float32(0.5150591), np.float32(0.44879675), np.float32(0.44149852), np.float32(0.37193748), np.float32(0.35368705), np.float32(0.37838528), np.float32(0.34805036), np.float32(0.28263733), np.float32(0.25834993), np.float32(0.21247081), np.float32(0.15035826), np.float32(0.1083291), np.float32(0.087124944), np.float32(0.07244935), np.float32(0.06484288), np.float32(0.05755148), np.float32(0.060185313), np.float32(0.06409179), np.float32(0.061159372), np.float32(0.061057992), np.float32(0.06375892), np.float32(0.062057573), np.float32(0.053844713), np.float32(0.05328947), np.float32(0.051744893), np.float32(0.04607225), np.float32(0.040436946), np.float32(0.045437805), np.float32(0.047814246), np.float32(0.044085838), np.float32(0.04396122), np.float32(0.049518727), np.float32(0.054822482), np.float32(0.054837767), np.float32(0.061060667), np.float32(0.07092883), np.float32(0.07747477), np.float32(0.08731418), np.float32(0.08965895), np.float32(0.08435362), np.float32(0.08049216), np.float32(0.06297417), np.float32(0.051824443), np.float32(0.047522046), np.float32(0.047315493), np.float32(0.042359136), np.float32(0.044827327), np.float32(0.042328615), np.float32(0.043536708), np.float32(0.04558885), np.float32(0.0447208), np.float32(0.042971745), np.float32(0.041229546), np.float32(0.046733305), np.float32(0.04703902), np.float32(0.04275502), np.float32(0.042751294), np.float32(0.04366433), np.float32(0.041366052), np.float32(0.042931877), np.float32(0.042149097), np.float32(0.045570523), np.float32(0.049544387), np.float32(0.05217157), np.float32(0.059504226), np.float32(0.069785744), np.float32(0.077380985), np.float32(0.09140303), np.float32(0.092391364), np.float32(0.09699248), np.float32(0.09798964), np.float32(0.10606109), np.float32(0.105555706), np.float32(0.11577855), np.float32(0.11146295), np.float32(0.11172664), np.float32(0.120648205), np.float32(0.11739529), np.float32(0.10959021), np.float32(0.107209355), np.float32(0.098623656), np.float32(0.10480869), np.float32(0.09774241), np.float32(0.08440851), np.float32(0.08728103), np.float32(0.079759695), np.float32(0.06294421), np.float32(0.062185697), np.float32(0.06727436), np.float32(0.056983583), np.float32(0.057032418), np.float32(0.055590868), np.float32(0.053378206), np.float32(0.057948653), np.float32(0.061300676), np.float32(0.051014617), np.float32(0.050922472), np.float32(0.048921756), np.float32(0.048117284), np.float32(0.04872253), np.float32(0.043520596), np.float32(0.040087175), np.float32(0.042031437), np.float32(0.04839253), np.float32(0.046688695), np.float32(0.039726444), np.float32(0.046721477), np.float32(0.051338404), np.float32(0.045518927), np.float32(0.049065594), np.float32(0.056501154), np.float32(0.05730947), np.float32(0.057860978), np.float32(0.06654487), np.float32(0.07444144), np.float32(0.07914775), np.float32(0.07675812), np.float32(0.07596614), np.float32(0.06973724), np.float32(0.084822774), np.float32(0.07786371), np.float32(0.08507319), np.float32(0.08901019), np.float32(0.106829554), np.float32(0.11409966), np.float32(0.12746488), np.float32(0.15593563), np.float32(0.14458932), np.float32(0.14673305), np.float32(0.14418645), np.float32(0.1447572), np.float32(0.13530698), np.float32(0.1355768), np.float32(0.19883412), np.float32(0.20234413), np.float32(0.2015146), np.float32(0.19900918), np.float32(0.17434306), np.float32(0.17474669), np.float32(0.1613381), np.float32(0.13814498), np.float32(0.1243468), np.float32(0.11827649), np.float32(0.12029336), np.float32(0.1043182), np.float32(0.10913153), np.float32(0.09999676), np.float32(0.096677266), np.float32(0.09526896), np.float32(0.09272357), np.float32(0.09536734), np.float32(0.0963239), np.float32(0.09592976), np.float32(0.12526515), np.float32(0.1153848), np.float32(0.11673249), np.float32(0.11445927), np.float32(0.11215191), np.float32(0.11430353), np.float32(0.11366933), np.float32(0.118887424), np.float32(0.13189234), np.float32(0.1368333), np.float32(0.14584473), np.float32(0.15102059), np.float32(0.1661981), np.float32(0.19131683), np.float32(0.19047274), np.float32(0.21302891), np.float32(0.23658806), np.float32(0.27481535), np.float32(0.26256892), np.float32(0.2441867), np.float32(0.2079792), np.float32(0.1820269), np.float32(0.15034261), np.float32(0.13130778), np.float32(0.10893667), np.float32(0.099025), np.float32(0.07620047), np.float32(0.055414803), np.float32(0.05355301), np.float32(0.048188217), np.float32(0.045061544), np.float32(0.035014994), np.float32(0.0330545), np.float32(0.029391378), np.float32(0.025277883), np.float32(0.025612999), np.float32(0.027412763), np.float32(0.024106821), np.float32(0.024392404), np.float32(0.02058735), np.float32(0.020655429), np.float32(0.015415632), np.float32(0.014559204), np.float32(0.015609064), np.float32(0.014723867), np.float32(0.011869568), np.float32(0.01234979), np.float32(0.014588699), np.float32(0.016323091), np.float32(0.018186828), np.float32(0.022558674), np.float32(0.025097389), np.float32(0.025426587), np.float32(0.028578324), np.float32(0.034870945), np.float32(0.03811424), np.float32(0.037339784), np.float32(0.040281933), np.float32(0.043058988), np.float32(0.039641153), np.float32(0.039031524), np.float32(0.03605126), np.float32(0.035681654), np.float32(0.035219293), np.float32(0.031999648), np.float32(0.032059494), np.float32(0.033665683), np.float32(0.034132898), np.float32(0.033276696), np.float32(0.036107585), np.float32(0.036569785), np.float32(0.03886732), np.float32(0.040178172), np.float32(0.042456467), np.float32(0.039075688), np.float32(0.040055446), np.float32(0.043993764), np.float32(0.0436454), np.float32(0.03846239), np.float32(0.038582746), np.float32(0.04084266), np.float32(0.043704443), np.float32(0.04145497), np.float32(0.043990597), np.float32(0.05035378), np.float32(0.05556859), np.float32(0.05443833), np.float32(0.05834285), np.float32(0.06248888), np.float32(0.07042159), np.float32(0.07470362), np.float32(0.07268154), np.float32(0.09109627), np.float32(0.09666442), np.float32(0.099366724), np.float32(0.11647978), np.float32(0.114942744), np.float32(0.1057345), np.float32(0.115146734), np.float32(0.11020847), np.float32(0.10118488), np.float32(0.094929546), np.float32(0.1046122), np.float32(0.10230032), np.float32(0.09163502), np.float32(0.08595069), np.float32(0.0936284), np.float32(0.08435798), np.float32(0.07796705), np.float32(0.07543508), np.float32(0.06827991), np.float32(0.06103266), np.float32(0.057413556), np.float32(0.052377045), np.float32(0.050979286), np.float32(0.04740535), np.float32(0.04357129), np.float32(0.043143053), np.float32(0.040095672), np.float32(0.03967517), np.float32(0.039716873), np.float32(0.039901823), np.float32(0.042576633), np.float32(0.046016652), np.float32(0.054972284), np.float32(0.06381642), np.float32(0.08070626), np.float32(0.08837298), np.float32(0.11724937), np.float32(0.13964425), np.float32(0.14360486), np.float32(0.15533713), np.float32(0.1653173), np.float32(0.17076619), np.float32(0.19788118), np.float32(0.26132256), np.float32(0.30360627), np.float32(0.30530256), np.float32(0.3423203), np.float32(0.40226704), np.float32(0.41502827), np.float32(0.45946798), np.float32(0.49649543), np.float32(0.4834198), np.float32(0.4460507), np.float32(0.47717384), np.float32(0.4742085), np.float32(0.44124126), np.float32(0.42762935), np.float32(0.35420617), np.float32(0.3638621), np.float32(0.40049037), np.float32(0.37240556), np.float32(0.35892713), np.float32(0.3485095), np.float32(0.34148172), np.float32(0.30912685), np.float32(0.30966583), np.float32(0.3231722), np.float32(0.30546966), np.float32(0.30475783), np.float32(0.30985373), np.float32(0.25081664), np.float32(0.27128345), np.float32(0.27844998), np.float32(0.21401896), np.float32(0.19759396), np.float32(0.18007013), np.float32(0.1509017), np.float32(0.11874588), np.float32(0.11714809), np.float32(0.096230134), np.float32(0.061331023), np.float32(0.057154592), np.float32(0.05213399), np.float32(0.042346995), np.float32(0.030538926), np.float32(0.023220988), np.float32(0.022208666), np.float32(0.020426827), np.float32(0.019322235), np.float32(0.019222556), np.float32(0.019577982), np.float32(0.01931751), np.float32(0.018556975), np.float32(0.01902325), np.float32(0.019585859), np.float32(0.020271631), np.float32(0.018794663), np.float32(0.019468766), np.float32(0.023005651), np.float32(0.028920025), np.float32(0.033617992), np.float32(0.037829183), np.float32(0.045064263), np.float32(0.052575935), np.float32(0.05559789), np.float32(0.06423834), np.float32(0.069091566), np.float32(0.07422619), np.float32(0.084287584), np.float32(0.0959178), np.float32(0.11445061), np.float32(0.114873625), np.float32(0.124465644), np.float32(0.12048676), np.float32(0.13483843), np.float32(0.15721107), np.float32(0.15022753), np.float32(0.14846899), np.float32(0.14673012), np.float32(0.15169671), np.float32(0.14340119), np.float32(0.1396462), np.float32(0.13592488), np.float32(0.12787783), np.float32(0.11418926), np.float32(0.11379614), np.float32(0.10960436), np.float32(0.09681798), np.float32(0.08401006), np.float32(0.079587534), np.float32(0.08862637), np.float32(0.08563239), np.float32(0.08309831), np.float32(0.088318564), np.float32(0.0817768), np.float32(0.09698962), np.float32(0.09223134), np.float32(0.089824185), np.float32(0.082837075), np.float32(0.07220605), np.float32(0.058440857), np.float32(0.0558811), np.float32(0.053492036), np.float32(0.04945717), np.float32(0.05480264), np.float32(0.06476942), np.float32(0.06117055), np.float32(0.06587289), np.float32(0.07983386), np.float32(0.08526122), np.float32(0.08130314), np.float32(0.09115452), np.float32(0.09438553), np.float32(0.087611355), np.float32(0.09105441), np.float32(0.10863467), np.float32(0.107648484), np.float32(0.10539205), np.float32(0.102534756), np.float32(0.085419014), np.float32(0.08705596), np.float32(0.09377274), np.float32(0.08923693), np.float32(0.08219624), np.float32(0.089585505), np.float32(0.09365656), np.float32(0.08678833), np.float32(0.09343215), np.float32(0.092977986), np.float32(0.086132035), np.float32(0.08947725), np.float32(0.093204334), np.float32(0.10228588), np.float32(0.11394083), np.float32(0.13413619), np.float32(0.14737186), np.float32(0.15208733), np.float32(0.17686193), np.float32(0.1741295), np.float32(0.17358953), np.float32(0.16227299), np.float32(0.16106525), np.float32(0.16858022), np.float32(0.19275874), np.float32(0.19117302), np.float32(0.19576775), np.float32(0.12311033), np.float32(0.13184893), np.float32(0.15536422), np.float32(0.16421068), np.float32(0.18612778), np.float32(0.1959552), np.float32(0.21921), np.float32(0.23431672), np.float32(0.2432576), np.float32(0.2391689), np.float32(0.24292786), np.float32(0.24384417), np.float32(0.23240991), np.float32(0.2455817), np.float32(0.2569792), np.float32(0.27545422), np.float32(0.26733568), np.float32(0.2755429), np.float32(0.28792793), np.float32(0.2976315), np.float32(0.28473398), np.float32(0.2726604), np.float32(0.32585284), np.float32(0.391964), np.float32(0.3967326), np.float32(0.39391178), np.float32(0.38854006), np.float32(0.37355953), np.float32(0.32951158), np.float32(0.29334727), np.float32(0.25998375), np.float32(0.1819679), np.float32(0.14844151), np.float32(0.13325773), np.float32(0.11947499), np.float32(0.114907324), np.float32(0.115738146), np.float32(0.10443412), np.float32(0.09818348), np.float32(0.09752879), np.float32(0.07810913), np.float32(0.06070738), np.float32(0.05753249), np.float32(0.04666497), np.float32(0.04321612), np.float32(0.039281275), np.float32(0.03672952), np.float32(0.031007169), np.float32(0.028491441), np.float32(0.03092351), np.float32(0.028212907), np.float32(0.032081548), np.float32(0.042458378), np.float32(0.049257897), np.float32(0.042868655), np.float32(0.045586247), np.float32(0.053074773), np.float32(0.05169668), np.float32(0.04308685), np.float32(0.044356413), np.float32(0.050479), np.float32(0.053072765), np.float32(0.049266618), np.float32(0.054319363), np.float32(0.056164365), np.float32(0.05735169), np.float32(0.05922786), np.float32(0.0710723), np.float32(0.0744187), np.float32(0.07538842), np.float32(0.07325552), np.float32(0.07839162), np.float32(0.08591974), np.float32(0.08845121), np.float32(0.085280575), np.float32(0.07906283), np.float32(0.07422827), np.float32(0.06783798), np.float32(0.06831077), np.float32(0.06622666), np.float32(0.058959104), np.float32(0.057235938), np.float32(0.057009112), np.float32(0.05882052), np.float32(0.057357583), np.float32(0.060972627), np.float32(0.06348418), np.float32(0.062438615), np.float32(0.071855396), np.float32(0.079788454), np.float32(0.09198504), np.float32(0.09349253), np.float32(0.10350276), np.float32(0.11733112), np.float32(0.12986402), np.float32(0.12841296), np.float32(0.12725776), np.float32(0.11863276), np.float32(0.10930668), np.float32(0.11324828), np.float32(0.10070677), np.float32(0.095707536), np.float32(0.095573165), np.float32(0.09953097), np.float32(0.09994405), np.float32(0.09774553), np.float32(0.10433355), np.float32(0.09678605), np.float32(0.08505714), np.float32(0.08791905), np.float32(0.10177233), np.float32(0.08943453), np.float32(0.08981029), np.float32(0.08051364), np.float32(0.079137444), np.float32(0.07633385), np.float32(0.07244017), np.float32(0.061830856), np.float32(0.05817196), np.float32(0.05801688), np.float32(0.0503223), np.float32(0.062008608), np.float32(0.0785075), np.float32(0.07790067), np.float32(0.09151685), np.float32(0.11277329), np.float32(0.11406797), np.float32(0.10624948), np.float32(0.11790365), np.float32(0.11903006), np.float32(0.108273044), np.float32(0.10197309), np.float32(0.115288384), np.float32(0.11861023), np.float32(0.10779452), np.float32(0.101542935), np.float32(0.10556641), np.float32(0.12077656), np.float32(0.11127586), np.float32(0.10832251), np.float32(0.11442487), np.float32(0.10547625), np.float32(0.091274805), np.float32(0.07628672), np.float32(0.07561346), np.float32(0.06363309), np.float32(0.056663997), np.float32(0.0517782), np.float32(0.051168606), np.float32(0.043313716), np.float32(0.038034324), np.float32(0.03861241), np.float32(0.037432846), np.float32(0.039556187), np.float32(0.040849146), np.float32(0.042734258), np.float32(0.043604646), np.float32(0.040382896), np.float32(0.03543279), np.float32(0.03357155), np.float32(0.0267831), np.float32(0.021713125), np.float32(0.022003807), np.float32(0.022200624), np.float32(0.021839427), np.float32(0.02297988), np.float32(0.02818098), np.float32(0.0295143), np.float32(0.032951348), np.float32(0.037030537), np.float32(0.047656637), np.float32(0.048980378), np.float32(0.052908264), np.float32(0.05453999), np.float32(0.060225274), np.float32(0.06724657), np.float32(0.07423458), np.float32(0.082502075), np.float32(0.094409674), np.float32(0.10711553), np.float32(0.12864327), np.float32(0.14589997), np.float32(0.18619533), np.float32(0.22814314), np.float32(0.25256744), np.float32(0.26017517), np.float32(0.2951552), np.float32(0.31220564), np.float32(0.31012452), np.float32(0.31360307), np.float32(0.24878068), np.float32(0.25063416), np.float32(0.23043504), np.float32(0.16582581), np.float32(0.14660725), np.float32(0.13403483), np.float32(0.11064359), np.float32(0.11235513), np.float32(0.12230759), np.float32(0.10792709), np.float32(0.09753091), np.float32(0.08787122), np.float32(0.08213087), np.float32(0.07093907), np.float32(0.07114025), np.float32(0.07080704), np.float32(0.070688844), np.float32(0.07397554), np.float32(0.07396288), np.float32(0.07268204), np.float32(0.06733534), np.float32(0.06336719), np.float32(0.058741312), np.float32(0.054921694), np.float32(0.053184833), np.float32(0.0521178), np.float32(0.05404627), np.float32(0.052006513), np.float32(0.04824103), np.float32(0.051460564), np.float32(0.052392576), np.float32(0.044577464), np.float32(0.041773558), np.float32(0.03695284), np.float32(0.035098106), np.float32(0.035259783), np.float32(0.033147875), np.float32(0.033949908), np.float32(0.03210384), np.float32(0.029067513), np.float32(0.031627286), np.float32(0.030476307), np.float32(0.030091276), np.float32(0.030557772), np.float32(0.027333867), np.float32(0.028983494), np.float32(0.03117635), np.float32(0.028718555), np.float32(0.026923569), np.float32(0.029671518), np.float32(0.030669838), np.float32(0.029472185), np.float32(0.03050005), np.float32(0.034487113), np.float32(0.03569981), np.float32(0.039774656), np.float32(0.04610229), np.float32(0.050309725), np.float32(0.05550135), np.float32(0.05791957), np.float32(0.05952208), np.float32(0.0632827), np.float32(0.065469526), np.float32(0.068845116), np.float32(0.06458413), np.float32(0.05852682), np.float32(0.057022214), np.float32(0.049480554), np.float32(0.053759485), np.float32(0.04909355), np.float32(0.0439222), np.float32(0.04983771), np.float32(0.052426115), np.float32(0.04807667), np.float32(0.048574757), np.float32(0.05488114), np.float32(0.060159445), np.float32(0.066695906), np.float32(0.07039112), np.float32(0.06503324), np.float32(0.06481446), np.float32(0.072955064), np.float32(0.07578547), np.float32(0.06964621), np.float32(0.072677866), np.float32(0.07988461), np.float32(0.07752532), np.float32(0.07358333), np.float32(0.07912361), np.float32(0.080229364), np.float32(0.08050655), np.float32(0.08951469), np.float32(0.09129917), np.float32(0.08849834), np.float32(0.108363494), np.float32(0.11580292), np.float32(0.11548409), np.float32(0.13025743), np.float32(0.14045289), np.float32(0.14428586), np.float32(0.1303713), np.float32(0.12913652), np.float32(0.117016084), np.float32(0.12134858), np.float32(0.098700985), np.float32(0.08700106), np.float32(0.080987304), np.float32(0.08309918), np.float32(0.07450923), np.float32(0.06292467), np.float32(0.0657408), np.float32(0.06386209), np.float32(0.057852596), np.float32(0.051388852), np.float32(0.057760894), np.float32(0.051801935), np.float32(0.048817225), np.float32(0.05582583), np.float32(0.0518109), np.float32(0.05491072), np.float32(0.06375054), np.float32(0.06599473), np.float32(0.05971427), np.float32(0.057384584), np.float32(0.057144552), np.float32(0.047860138), np.float32(0.04205167), np.float32(0.042212576), np.float32(0.04401205), np.float32(0.04102371), np.float32(0.04291836), np.float32(0.04894264), np.float32(0.04892115), np.float32(0.047299743), np.float32(0.053757872), np.float32(0.058824625), np.float32(0.0669705), np.float32(0.07339047), np.float32(0.07653368), np.float32(0.085160196), np.float32(0.08947315), np.float32(0.08497772), np.float32(0.08517275), np.float32(0.086170405), np.float32(0.07405875), np.float32(0.06459107), np.float32(0.072414495), np.float32(0.073706284), np.float32(0.069936395), np.float32(0.07204335), np.float32(0.07911345), np.float32(0.07806306), np.float32(0.07841081), np.float32(0.08104469), np.float32(0.08500591), np.float32(0.07984763), np.float32(0.08251737), np.float32(0.095561214), np.float32(0.103994384), np.float32(0.100322105), np.float32(0.09843929), np.float32(0.09207208), np.float32(0.09608546), np.float32(0.088941194), np.float32(0.07823161), np.float32(0.08835424), np.float32(0.09003604), np.float32(0.07591121), np.float32(0.08144387), np.float32(0.09906315), np.float32(0.10130177), np.float32(0.09487263), np.float32(0.10001927), np.float32(0.109371245), np.float32(0.09718306), np.float32(0.09223164), np.float32(0.09477905), np.float32(0.10326923), np.float32(0.08897864), np.float32(0.08369185), np.float32(0.08816668), np.float32(0.078345865), np.float32(0.06371231), np.float32(0.061503436), np.float32(0.06450828), np.float32(0.057984453), np.float32(0.04752558), np.float32(0.055335857), np.float32(0.06105387), np.float32(0.051224787), np.float32(0.05177222), np.float32(0.06327405), np.float32(0.06866402), np.float32(0.059655916), np.float32(0.062492043), np.float32(0.068186425), np.float32(0.07034224), np.float32(0.069720075), np.float32(0.07288453), np.float32(0.07841327), np.float32(0.08034039), np.float32(0.07908068), np.float32(0.085452504), np.float32(0.10019513), np.float32(0.094302595), np.float32(0.105672814), np.float32(0.12896436), np.float32(0.13957746), np.float32(0.13905288), np.float32(0.1508961), np.float32(0.17724031), np.float32(0.17854667), np.float32(0.16898903), np.float32(0.17806971), np.float32(0.19345967), np.float32(0.17131253), np.float32(0.14712985), np.float32(0.17090628), np.float32(0.17065488), np.float32(0.14681886), np.float32(0.14360379), np.float32(0.15164942), np.float32(0.15410821), np.float32(0.15745017), np.float32(0.18355532), np.float32(0.18727526), np.float32(0.19994567), np.float32(0.18091856), np.float32(0.17651191), np.float32(0.1740218), np.float32(0.15423898), np.float32(0.1534426), np.float32(0.16074528), np.float32(0.15522036), np.float32(0.14852682), np.float32(0.14657235), np.float32(0.16534153), np.float32(0.18098822), np.float32(0.15702876), np.float32(0.1623135), np.float32(0.19122101), np.float32(0.19004607), np.float32(0.17624219), np.float32(0.2034789), np.float32(0.20847699), np.float32(0.20476219), np.float32(0.20864487), np.float32(0.20919243), np.float32(0.19992265), np.float32(0.19863495), np.float32(0.20176323), np.float32(0.2018832), np.float32(0.20176393), np.float32(0.20217471), np.float32(0.22580934), np.float32(0.22065642), np.float32(0.2243177), np.float32(0.2424513), np.float32(0.24170958), np.float32(0.21323578), np.float32(0.22094832), np.float32(0.22014192), np.float32(0.21793728), np.float32(0.21300389), np.float32(0.21908753), np.float32(0.2192687), np.float32(0.22556335), np.float32(0.20690602), np.float32(0.20612673), np.float32(0.20383742), np.float32(0.18884182), np.float32(0.16929553), np.float32(0.16727638), np.float32(0.16539477), np.float32(0.14619811), np.float32(0.1398863), np.float32(0.13088785), np.float32(0.10578922), np.float32(0.08277331), np.float32(0.08862616), np.float32(0.092093065), np.float32(0.08683306), np.float32(0.07785376), np.float32(0.091559075), np.float32(0.07995581), np.float32(0.07390991), np.float32(0.06449802), np.float32(0.06430076), np.float32(0.059104286), np.float32(0.05066079), np.float32(0.051876348), np.float32(0.055504616), np.float32(0.051581185), np.float32(0.048995778), np.float32(0.05171346), np.float32(0.0519953), np.float32(0.04627578), np.float32(0.044127945), np.float32(0.05023811), np.float32(0.046722993), np.float32(0.043928243), np.float32(0.048269797), np.float32(0.050201528), np.float32(0.04901356), np.float32(0.053380206), np.float32(0.049702965), np.float32(0.043312963), np.float32(0.04042752), np.float32(0.040466733), np.float32(0.03751937), np.float32(0.039050188), np.float32(0.03914498), np.float32(0.041073747), np.float32(0.04020814), np.float32(0.04725903), np.float32(0.04945941), np.float32(0.050074846), np.float32(0.057232134), np.float32(0.0592902), np.float32(0.060841274), np.float32(0.06953473), np.float32(0.0704357), np.float32(0.062623546), np.float32(0.06426185), np.float32(0.05912584), np.float32(0.052200604), np.float32(0.049679365), np.float32(0.0446552), np.float32(0.036867157), np.float32(0.03510758), np.float32(0.038030062), np.float32(0.037132982), np.float32(0.033564996), np.float32(0.037650846), np.float32(0.041938733), np.float32(0.042226873), np.float32(0.049922835), np.float32(0.063425444), np.float32(0.070028916), np.float32(0.07360928), np.float32(0.083531074), np.float32(0.0859261), np.float32(0.089620814), np.float32(0.08283001), np.float32(0.07316099), np.float32(0.07230036), np.float32(0.08282252), np.float32(0.07425211), np.float32(0.07450899), np.float32(0.08309571), np.float32(0.09007402), np.float32(0.08686547), np.float32(0.090530574), np.float32(0.1014707), np.float32(0.10369098), np.float32(0.096172035), np.float32(0.10072189), np.float32(0.09740913), np.float32(0.095200986), np.float32(0.08617246), np.float32(0.07078414), np.float32(0.052915048), np.float32(0.04468946), np.float32(0.040449083), np.float32(0.036271125), np.float32(0.033388384), np.float32(0.031845305), np.float32(0.028747005), np.float32(0.027354438), np.float32(0.027904874), np.float32(0.027590113), np.float32(0.027473837), np.float32(0.030826196), np.float32(0.033307962), np.float32(0.033561904), np.float32(0.03749961), np.float32(0.039598264), np.float32(0.040758472), np.float32(0.042024974), np.float32(0.04699612), np.float32(0.052902266), np.float32(0.058658794), np.float32(0.059603974), np.float32(0.06763686), np.float32(0.07310801), np.float32(0.08400134), np.float32(0.08429417), np.float32(0.09213049), np.float32(0.10654085), np.float32(0.114887156), np.float32(0.11464388), np.float32(0.12683876), np.float32(0.14243208), np.float32(0.14931993), np.float32(0.14244099), np.float32(0.14380094), np.float32(0.14048837), np.float32(0.14158645), np.float32(0.13588646), np.float32(0.12510379), np.float32(0.12295394), np.float32(0.11945473), np.float32(0.11234808), np.float32(0.09328196), np.float32(0.079820335), np.float32(0.0808929), np.float32(0.07248327), np.float32(0.06733271), np.float32(0.067412235), np.float32(0.06650769), np.float32(0.06896296), np.float32(0.0657016), np.float32(0.074021496), np.float32(0.07060032), np.float32(0.068297364), np.float32(0.07043084), np.float32(0.07079796), np.float32(0.061810352), np.float32(0.057899006), np.float32(0.062172957), np.float32(0.060747877), np.float32(0.051179554), np.float32(0.047541212), np.float32(0.054786246), np.float32(0.052721117), np.float32(0.04435151), np.float32(0.046857692), np.float32(0.052492447), np.float32(0.05081612), np.float32(0.048501965), np.float32(0.053177916), np.float32(0.058906976), np.float32(0.060573895), np.float32(0.0656174), np.float32(0.075988956), np.float32(0.088296294), np.float32(0.07923707), np.float32(0.08683826), np.float32(0.10205376), np.float32(0.1146229), np.float32(0.11631528), np.float32(0.1426346), np.float32(0.19385849), np.float32(0.21355091), np.float32(0.2199189), np.float32(0.29243544), np.float32(0.29504234), np.float32(0.28144816), np.float32(0.30015337), np.float32(0.30398822), np.float32(0.27011463), np.float32(0.28237027), np.float32(0.2891378), np.float32(0.26327205), np.float32(0.24102259), np.float32(0.20642881), np.float32(0.1844486), np.float32(0.17397183), np.float32(0.15671077), np.float32(0.14012934), np.float32(0.12290364), np.float32(0.13209982), np.float32(0.13977149), np.float32(0.15530603), np.float32(0.17971183), np.float32(0.18303545), np.float32(0.14217396), np.float32(0.14642186), np.float32(0.15309112), np.float32(0.13102244), np.float32(0.14304724), np.float32(0.14606167), np.float32(0.13000558), np.float32(0.107451536), np.float32(0.11686408), np.float32(0.114759155), np.float32(0.10324433), np.float32(0.116317295), np.float32(0.11511277), np.float32(0.107710265), np.float32(0.1193087), np.float32(0.11256108), np.float32(0.10429083), np.float32(0.09083027), np.float32(0.102270134), np.float32(0.09239114), np.float32(0.08653517), np.float32(0.080746084), np.float32(0.072929576), np.float32(0.06344858), np.float32(0.06936314), np.float32(0.06055405), np.float32(0.06627725), np.float32(0.06484989), np.float32(0.051269017), np.float32(0.044894807), np.float32(0.04531633), np.float32(0.045722794), np.float32(0.04383637), np.float32(0.04482888), np.float32(0.052050926), np.float32(0.058124952), np.float32(0.05820874), np.float32(0.066575326), np.float32(0.067327775), np.float32(0.059641246), np.float32(0.06364238), np.float32(0.071360156), np.float32(0.06833701), np.float32(0.06972778), np.float32(0.0891916), np.float32(0.09166292), np.float32(0.092392765), np.float32(0.11078917), np.float32(0.1126565), np.float32(0.1191309), np.float32(0.11999461), np.float32(0.12525094), np.float32(0.13184893), np.float32(0.14397088), np.float32(0.13502862), np.float32(0.14181024), np.float32(0.1400963), np.float32(0.14244023), np.float32(0.1395462), np.float32(0.12247396), np.float32(0.11142172), np.float32(0.09971248), np.float32(0.100105636), np.float32(0.09712487), np.float32(0.092461675), np.float32(0.08273965), np.float32(0.079196796), np.float32(0.07646965), np.float32(0.06928171), np.float32(0.070734024), np.float32(0.07206558), np.float32(0.070445836), np.float32(0.066399194), np.float32(0.060826402), np.float32(0.058106266), np.float32(0.056491036), np.float32(0.056762885), np.float32(0.05564651), np.float32(0.051907443), np.float32(0.05424831), np.float32(0.054829873), np.float32(0.05161261), np.float32(0.051046245), np.float32(0.05335096), np.float32(0.057448003), np.float32(0.055441402), np.float32(0.05701652), np.float32(0.06351651), np.float32(0.06423787), np.float32(0.064795464), np.float32(0.07184238), np.float32(0.07521447), np.float32(0.07070624), np.float32(0.06188671), np.float32(0.056306858), np.float32(0.045475453), np.float32(0.040378563), np.float32(0.035827007), np.float32(0.03457992), np.float32(0.032504506), np.float32(0.031474527), np.float32(0.031264123), np.float32(0.03114279), np.float32(0.03312942), np.float32(0.035245545), np.float32(0.033364926), np.float32(0.034530193), np.float32(0.035555612), np.float32(0.032405294), np.float32(0.029979581), np.float32(0.033924975), np.float32(0.032390285), np.float32(0.034772277), np.float32(0.04164642), np.float32(0.04052428), np.float32(0.04231379), np.float32(0.045637455), np.float32(0.050576173), np.float32(0.05885148), np.float32(0.06540839), np.float32(0.07834862), np.float32(0.07749689), np.float32(0.080760285), np.float32(0.07389891), np.float32(0.07069564), np.float32(0.07542436), np.float32(0.07324173), np.float32(0.0681688), np.float32(0.06081195), np.float32(0.068378456), np.float32(0.07688435), np.float32(0.08981873), np.float32(0.11003008), np.float32(0.12874764), np.float32(0.13551767), np.float32(0.13525327), np.float32(0.14302988), np.float32(0.14758247), np.float32(0.14285685), np.float32(0.15137282), np.float32(0.1743095), np.float32(0.18654224), np.float32(0.1942662), np.float32(0.20211826), np.float32(0.18875681), np.float32(0.17251758), np.float32(0.16445093), np.float32(0.16309205), np.float32(0.15897219), np.float32(0.12882265), np.float32(0.1251574), np.float32(0.12275403), np.float32(0.123590335), np.float32(0.123922974), np.float32(0.1128921), np.float32(0.116593376), np.float32(0.09751692), np.float32(0.08901154), np.float32(0.08699476), np.float32(0.08026964), np.float32(0.063941486), np.float32(0.054399256), np.float32(0.05313239), np.float32(0.04746298), np.float32(0.039067507), np.float32(0.034908887), np.float32(0.035046306), np.float32(0.03285787), np.float32(0.032707572), np.float32(0.037513174), np.float32(0.039897148), np.float32(0.04476115), np.float32(0.051872745), np.float32(0.062383074), np.float32(0.06606842), np.float32(0.06173971), np.float32(0.06287871), np.float32(0.057899863), np.float32(0.060488947), np.float32(0.06674184), np.float32(0.070666395), np.float32(0.07384453), np.float32(0.065546386), np.float32(0.067975044), np.float32(0.06470228), np.float32(0.06855777), np.float32(0.060390253), np.float32(0.05579784), np.float32(0.055203836), np.float32(0.055981293), np.float32(0.05582162), np.float32(0.053713284), np.float32(0.049158275), np.float32(0.03923258), np.float32(0.04112097), np.float32(0.043319106), np.float32(0.038729265), np.float32(0.035705227), np.float32(0.034599856), np.float32(0.03895992), np.float32(0.04052949), np.float32(0.040768873), np.float32(0.040535342), np.float32(0.042192854), np.float32(0.03703901), np.float32(0.03642071), np.float32(0.037234172), np.float32(0.037018158), np.float32(0.04416073), np.float32(0.046265826), np.float32(0.0480957), np.float32(0.05051552), np.float32(0.05040755), np.float32(0.049563266), np.float32(0.047013104), np.float32(0.053549472), np.float32(0.060886197), np.float32(0.067368045), np.float32(0.07122351), np.float32(0.07651326), np.float32(0.08462222), np.float32(0.099274546), np.float32(0.114232), np.float32(0.13058704), np.float32(0.1404864), np.float32(0.12976088), np.float32(0.13897863), np.float32(0.14427991), np.float32(0.16966765), np.float32(0.16464818), np.float32(0.16148765), np.float32(0.16622823), np.float32(0.18885365), np.float32(0.1987309), np.float32(0.21453646), np.float32(0.22581726), np.float32(0.23865803), np.float32(0.34010434), np.float32(0.32276025), np.float32(0.2911511), np.float32(0.31898546), np.float32(0.34486142), np.float32(0.36063978), np.float32(0.31733626), np.float32(0.091393486), np.float32(0.08464281), np.float32(0.07182625), np.float32(0.060491968), np.float32(0.056204062), np.float32(0.05490143), np.float32(0.05084351), np.float32(0.05475523), np.float32(0.05522996), np.float32(0.057877682), np.float32(0.058547683), np.float32(0.060049806), np.float32(0.055415004), np.float32(0.053850457), np.float32(0.061347958), np.float32(0.061934568), np.float32(0.057925098), np.float32(0.061185982), np.float32(0.06586532), np.float32(0.06224272), np.float32(0.054776397), np.float32(0.05215244), np.float32(0.054681), np.float32(0.05142507), np.float32(0.04712616), np.float32(0.05107756), np.float32(0.053229067), np.float32(0.048890453), np.float32(0.044940483), np.float32(0.048834305), np.float32(0.050248362), np.float32(0.050052904), np.float32(0.046543382), np.float32(0.04345238), np.float32(0.048159797), np.float32(0.045809902), np.float32(0.045449927), np.float32(0.047186375), np.float32(0.04818821), np.float32(0.046204984), np.float32(0.043208107), np.float32(0.044773072), np.float32(0.043543816), np.float32(0.046142906), np.float32(0.053579293), np.float32(0.064282425), np.float32(0.07246291), np.float32(0.08314698), np.float32(0.1099417), np.float32(0.113153175), np.float32(0.12874915), np.float32(0.15296967), np.float32(0.16706705), np.float32(0.18246627), np.float32(0.1837424), np.float32(0.18244772), np.float32(0.20189826), np.float32(0.21862906), np.float32(0.21837802), np.float32(0.23992854), np.float32(0.2520644), np.float32(0.27092466), np.float32(0.28329182), np.float32(0.30632627), np.float32(0.32177), np.float32(0.33069152), np.float32(0.3374843), np.float32(0.35230273), np.float32(0.35659653), np.float32(0.3524367), np.float32(0.34235176), np.float32(0.33409947), np.float32(0.32876888), np.float32(0.29116458), np.float32(0.23588875), np.float32(0.21141309), np.float32(0.21293724), np.float32(0.19430234), np.float32(0.18710642), np.float32(0.19198279), np.float32(0.1985108), np.float32(0.18016498), np.float32(0.16295555), np.float32(0.1739188), np.float32(0.17554878), np.float32(0.20188175), np.float32(0.19452062), np.float32(0.18959786), np.float32(0.2040257), np.float32(0.18803419), np.float32(0.2033138), np.float32(0.20982166), np.float32(0.17977357), np.float32(0.16617544), np.float32(0.21834205), np.float32(0.27641433), np.float32(0.2357144), np.float32(0.28391477), np.float32(0.35368866), np.float32(0.34187713), np.float32(0.31890902), np.float32(0.3803689), np.float32(0.38701227), np.float32(0.34833387), np.float32(0.32774857), np.float32(0.3961899), np.float32(0.4008026), np.float32(0.4287536), np.float32(0.39330694), np.float32(0.36948934), np.float32(0.32751253), np.float32(0.3129134), np.float32(0.27972808), np.float32(0.251742), np.float32(0.22066183), np.float32(0.22308825), np.float32(0.23246309), np.float32(0.22549888), np.float32(0.21992135), np.float32(0.23360568), np.float32(0.2223976), np.float32(0.30063447), np.float32(0.33367738), np.float32(0.272702), np.float32(0.31363007), np.float32(0.26971126), np.float32(0.23380491), np.float32(0.21652314), np.float32(0.27038088), np.float32(0.33909658), np.float32(0.24658287), np.float32(0.29576388)], 'MEAMHMVALEIRLLAEKADRELVMSGKNPDKLQAAGSFLMKVFGALAVKGPKRVGALYVTCQLFKIYFRLGTVNLCRSVIRSIETARNFDFEDFPVKDKVTYMYYTGRLEVFNENFLVADQKLTYALMHCNPQSESNLRKILKFLIPVKLSIGVLPRRTLLEKYNLLEYADIVTSLRRGDLRLLKQALDRHEDQLLKCGVYLVLEKLELQVYRRLVKKIHIIQREKEPSKAHQIKLDVLVKTLQWLGITMDVDEVECIMACLIYKNLIKGYFAHKSKVLVLSKQDPFPKLNGKPV': [np.float32(0.16527757), np.float32(0.15449083), np.float32(0.22035033), np.float32(0.18150797), np.float32(0.1864684), np.float32(0.21054676), np.float32(0.2056903), np.float32(0.2301029), np.float32(0.21365422), np.float32(0.2220041), np.float32(0.20966138), np.float32(0.1835168), np.float32(0.17496176), np.float32(0.1890451), np.float32(0.17778842), np.float32(0.18656018), np.float32(0.19205868), np.float32(0.20003074), np.float32(0.2104519), np.float32(0.22416432), np.float32(0.21724482), np.float32(0.21818419), np.float32(0.21564257), np.float32(0.21151882), np.float32(0.20570268), np.float32(0.21132018), np.float32(0.22477868), np.float32(0.2654124), np.float32(0.28859437), np.float32(0.30880198), np.float32(0.32828954), np.float32(0.34870958), np.float32(0.31653544), np.float32(0.3244424), np.float32(0.3900644), np.float32(0.35080254), np.float32(0.36494815), np.float32(0.37940252), np.float32(0.3252033), np.float32(0.22772501), np.float32(0.26561892), np.float32(0.32390732), np.float32(0.24533822), np.float32(0.18402271), np.float32(0.15627502), np.float32(0.13276449), np.float32(0.17263632), np.float32(0.17057087), np.float32(0.19216184), np.float32(0.16432124), np.float32(0.17791435), np.float32(0.20711243), np.float32(0.22773214), np.float32(0.21769656), np.float32(0.23791648), np.float32(0.23474114), np.float32(0.19203405), np.float32(0.20236966), np.float32(0.2133586), np.float32(0.20028915), np.float32(0.15773636), np.float32(0.120536394), np.float32(0.1037381), np.float32(0.069408864), np.float32(0.0395112), np.float32(0.037190404), np.float32(0.03730414), np.float32(0.037539843), np.float32(0.035343565), np.float32(0.04250556), np.float32(0.044742174), np.float32(0.04410256), np.float32(0.0476965), np.float32(0.05108485), np.float32(0.045734104), np.float32(0.05454263), np.float32(0.06365606), np.float32(0.06221111), np.float32(0.07320221), np.float32(0.07636116), np.float32(0.094861045), np.float32(0.09920856), np.float32(0.09922834), np.float32(0.101375416), np.float32(0.10897452), np.float32(0.11061289), np.float32(0.100335404), np.float32(0.11625467), np.float32(0.11295436), np.float32(0.10361706), np.float32(0.10063309), np.float32(0.10240514), np.float32(0.1049469), np.float32(0.09467997), np.float32(0.09765815), np.float32(0.10995029), np.float32(0.09953792), np.float32(0.08712002), np.float32(0.08649145), np.float32(0.07205411), np.float32(0.064398415), np.float32(0.06486661), np.float32(0.06478155), np.float32(0.065817416), np.float32(0.055629533), np.float32(0.050820652), np.float32(0.05157482), np.float32(0.04870711), np.float32(0.046432015), np.float32(0.04644258), np.float32(0.046315156), np.float32(0.03983137), np.float32(0.04162888), np.float32(0.045337863), np.float32(0.042604964), np.float32(0.041200723), np.float32(0.0432476), np.float32(0.046869267), np.float32(0.045501705), np.float32(0.048654728), np.float32(0.0529768), np.float32(0.06677532), np.float32(0.0664716), np.float32(0.07182593), np.float32(0.08646665), np.float32(0.086291835), np.float32(0.064701535), np.float32(0.065521955), np.float32(0.07341949), np.float32(0.06466899), np.float32(0.061499078), np.float32(0.06707683), np.float32(0.06794364), np.float32(0.05673639), np.float32(0.051257044), np.float32(0.05781648), np.float32(0.060329366), np.float32(0.0629297), np.float32(0.06096744), np.float32(0.0671046), np.float32(0.06731071), np.float32(0.06307545), np.float32(0.06370173), np.float32(0.058669385), np.float32(0.05589688), np.float32(0.051596805), np.float32(0.05350763), np.float32(0.05199959), np.float32(0.046075422), np.float32(0.045284923), np.float32(0.057159092), np.float32(0.06014067), np.float32(0.05478236), np.float32(0.06023202), np.float32(0.063616216), np.float32(0.05699471), np.float32(0.062449362), np.float32(0.0628648), np.float32(0.063361034), np.float32(0.06105178), np.float32(0.058099188), np.float32(0.05035636), np.float32(0.050146446), np.float32(0.05215481), np.float32(0.05005251), np.float32(0.051885325), np.float32(0.058720615), np.float32(0.062164597), np.float32(0.059554685), np.float32(0.053947054), np.float32(0.054289464), np.float32(0.053436942), np.float32(0.050331865), np.float32(0.056751292), np.float32(0.056391925), np.float32(0.050991137), np.float32(0.048197206), np.float32(0.0544188), np.float32(0.06398191), np.float32(0.06519631), np.float32(0.0667822), np.float32(0.074228205), np.float32(0.079976715), np.float32(0.07391734), np.float32(0.07903213), np.float32(0.094437055), np.float32(0.09179615), np.float32(0.0869767), np.float32(0.09377175), np.float32(0.0898979), np.float32(0.0782436), np.float32(0.07341028), np.float32(0.06788233), np.float32(0.07238398), np.float32(0.07126352), np.float32(0.071220405), np.float32(0.07955345), np.float32(0.076878205), np.float32(0.074828915), np.float32(0.06912669), np.float32(0.06441123), np.float32(0.060287982), np.float32(0.05643586), np.float32(0.048342727), np.float32(0.046929862), np.float32(0.04885185), np.float32(0.045824587), np.float32(0.044405505), np.float32(0.047246784), np.float32(0.046226002), np.float32(0.04650517), np.float32(0.05247239), np.float32(0.06930117), np.float32(0.082490854), np.float32(0.09136364), np.float32(0.10764197), np.float32(0.1371663), np.float32(0.1581654), np.float32(0.1584297), np.float32(0.16860901), np.float32(0.17219257), np.float32(0.19237491), np.float32(0.19862166), np.float32(0.20218325), np.float32(0.196368), np.float32(0.20050508), np.float32(0.19726326), np.float32(0.20095062), np.float32(0.21105978), np.float32(0.23119885), np.float32(0.2332869), np.float32(0.20661172), np.float32(0.2042164), np.float32(0.20029075), np.float32(0.20458846), np.float32(0.2004211), np.float32(0.18151571), np.float32(0.16966946), np.float32(0.13084573), np.float32(0.12699379), np.float32(0.11791391), np.float32(0.12262245), np.float32(0.098283134), np.float32(0.09467137), np.float32(0.08085364), np.float32(0.07387757), np.float32(0.07788805), np.float32(0.07079319), np.float32(0.07228872), np.float32(0.06478508), np.float32(0.06509234), np.float32(0.06426795), np.float32(0.063937806), np.float32(0.059586048), np.float32(0.06942519), np.float32(0.06882287), np.float32(0.05837287), np.float32(0.05699357), np.float32(0.05982066), np.float32(0.05235006), np.float32(0.04671585), np.float32(0.048754025), np.float32(0.058699157), np.float32(0.052632008), np.float32(0.05190648), np.float32(0.05373807), np.float32(0.056566738), np.float32(0.060319494), np.float32(0.05715029), np.float32(0.06819972), np.float32(0.07652534), np.float32(0.09489083), np.float32(0.1265836), np.float32(0.15608793), np.float32(0.18323854), np.float32(0.22486219), np.float32(0.26863253), np.float32(0.33193663), np.float32(0.35632163), np.float32(0.44398546), np.float32(0.5269471), np.float32(0.5582932), np.float32(0.5833617), np.float32(0.64596623), np.float32(0.69435775), np.float32(0.7363275), np.float32(0.7151658), np.float32(0.7221026), np.float32(0.7083165), np.float32(0.7800728), np.float32(0.8289428), np.float32(0.9105232), np.float32(0.91143906), np.float32(0.9462399), np.float32(0.954749)], 'MRFLTIIATVLVLGVVVCDARKRWWRRATKKVELKPEIGRGGDWKVSGGISISWRKKRSIEKQGKFNIELTLNPCDLMSYDSNKDGVVTHEDIKHIFDNEKLAEVFFSEADENDDEQISTSEFKDFKSRINQCVKD': [np.float32(0.8369852), np.float32(0.8316156), np.float32(0.79438454), np.float32(0.835005), np.float32(0.8141134), np.float32(0.8219956), np.float32(0.78630155), np.float32(0.77206), np.float32(0.74913454), np.float32(0.73776996), np.float32(0.7359892), np.float32(0.73620325), np.float32(0.7275515), np.float32(0.69607294), np.float32(0.67354214), np.float32(0.66595757), np.float32(0.65983707), np.float32(0.6544222), np.float32(0.6559332), np.float32(0.6801535), np.float32(0.68422806), np.float32(0.6885494), np.float32(0.70091486), np.float32(0.68975496), np.float32(0.68527925), np.float32(0.7020291), np.float32(0.70987326), np.float32(0.67817396), np.float32(0.68767715), np.float32(0.57887393), np.float32(0.4839922), np.float32(0.42899045), np.float32(0.3726287), np.float32(0.37197706), np.float32(0.3428218), np.float32(0.3434947), np.float32(0.3079013), np.float32(0.28291073), np.float32(0.25511062), np.float32(0.25459483), np.float32(0.24353638), np.float32(0.22496383), np.float32(0.20573212), np.float32(0.2021644), np.float32(0.20453368), np.float32(0.18703732), np.float32(0.21171008), np.float32(0.19938068), np.float32(0.1940691), np.float32(0.18983066), np.float32(0.21773806), np.float32(0.24111193), np.float32(0.20320469), np.float32(0.20505111), np.float32(0.20568219), np.float32(0.19256634), np.float32(0.20203067), np.float32(0.19498059), np.float32(0.17949502), np.float32(0.17659096), np.float32(0.18083985), np.float32(0.1943711), np.float32(0.20365523), np.float32(0.22418025), np.float32(0.2871443), np.float32(0.3045236), np.float32(0.3061026), np.float32(0.30558977), np.float32(0.28528452), np.float32(0.27378765), np.float32(0.26523376), np.float32(0.2839578), np.float32(0.31621316), np.float32(0.34328797), np.float32(0.3380816), np.float32(0.3467019), np.float32(0.30250013), np.float32(0.26803824), np.float32(0.3129052), np.float32(0.35209876), np.float32(0.4003956), np.float32(0.35359046), np.float32(0.40542978), np.float32(0.3543496), np.float32(0.27283698), np.float32(0.25878763), np.float32(0.26942244), np.float32(0.27853182), np.float32(0.27869272), np.float32(0.29004443), np.float32(0.2765308), np.float32(0.25813618), np.float32(0.256399), np.float32(0.21303986), np.float32(0.18583556), np.float32(0.17085508), np.float32(0.14614978), np.float32(0.14479338), np.float32(0.14665468), np.float32(0.15177767), np.float32(0.16101177), np.float32(0.17555334), np.float32(0.20072028), np.float32(0.2111133), np.float32(0.25193706), np.float32(0.290128), np.float32(0.2842252), np.float32(0.28920466), np.float32(0.294336), np.float32(0.32710516), np.float32(0.36250725), np.float32(0.3248498), np.float32(0.31366885), np.float32(0.29920626), np.float32(0.29372448), np.float32(0.29145026), np.float32(0.30363047), np.float32(0.29050958), np.float32(0.3217895), np.float32(0.31983486), np.float32(0.37877086), np.float32(0.36847425), np.float32(0.38518924), np.float32(0.34990165), np.float32(0.3394844), np.float32(0.2865297), np.float32(0.25305015), np.float32(0.2326282), np.float32(0.21704063), np.float32(0.19251311), np.float32(0.20041153), np.float32(0.21124087), np.float32(0.2208944), np.float32(0.20468314), np.float32(0.21815273), np.float32(0.30497396)], 'LLDELMGKDRDLPLGQKRQSRLRFDDAQVCHYHLVSFCPHDLFPNTKSDLGPCGKVHDDALREPFRKSNKVAQYEMEFLRYLERLISDLERFIRRCYERLEKEVPVMEQNKGGTEKISAISLEVQALLKRAEKEGEEGMVDQAQATMEKVEILNREKELIMRAIMPEYGTILEKEKRMQVCEICGAMQASTDTEKRLASHLEGRQHVGYLKIRNTLEELRRKRDEE': [np.float32(0.94538), np.float32(0.9341956), np.float32(0.93545026), np.float32(0.92578006), np.float32(0.9243738), np.float32(0.9000189), np.float32(0.89214945), np.float32(0.9108253), np.float32(0.91310084), np.float32(0.90139025), np.float32(0.8802434), np.float32(0.8425187), np.float32(0.8091335), np.float32(0.6903822), np.float32(0.74797857), np.float32(0.7288896), np.float32(0.6736634), np.float32(0.6602031), np.float32(0.61651945), np.float32(0.58645535), np.float32(0.5343192), np.float32(0.48869056), np.float32(0.4393201), np.float32(0.33440158), np.float32(0.36331525), np.float32(0.311075), np.float32(0.28012696), np.float32(0.261714), np.float32(0.19566979), np.float32(0.16946298), np.float32(0.15490766), np.float32(0.13938111), np.float32(0.14878269), np.float32(0.15156336), np.float32(0.18194759), np.float32(0.2376408), np.float32(0.26520717), np.float32(0.2832863), np.float32(0.3054897), np.float32(0.30777448), np.float32(0.36010778), np.float32(0.3752411), np.float32(0.41076735), np.float32(0.4206378), np.float32(0.42477277), np.float32(0.45390356), np.float32(0.44880408), np.float32(0.4692528), np.float32(0.4917474), np.float32(0.51764303), np.float32(0.5833861), np.float32(0.5123897), np.float32(0.44169286), np.float32(0.4131357), np.float32(0.4577867), np.float32(0.5087208), np.float32(0.4393928), np.float32(0.41349795), np.float32(0.44788155), np.float32(0.42421198), np.float32(0.40824887), np.float32(0.4279518), np.float32(0.43707576), np.float32(0.43906596), np.float32(0.4081404), np.float32(0.4594263), np.float32(0.40481833), np.float32(0.40884608), np.float32(0.40558046), np.float32(0.3985597), np.float32(0.40437558), np.float32(0.39977834), np.float32(0.35850742), np.float32(0.26563957), np.float32(0.22068079), np.float32(0.21852408), np.float32(0.19620594), np.float32(0.16483006), np.float32(0.14184733), np.float32(0.13990255), np.float32(0.113039196), np.float32(0.08005798), np.float32(0.07457962), np.float32(0.08134368), np.float32(0.07261636), np.float32(0.059276987), np.float32(0.06999465), np.float32(0.08054236), np.float32(0.06275275), np.float32(0.062695354), np.float32(0.085088), np.float32(0.100999266), np.float32(0.08818909), np.float32(0.09834458), np.float32(0.115127), np.float32(0.11173536), np.float32(0.106574915), np.float32(0.1320192), np.float32(0.16284649), np.float32(0.18637206), np.float32(0.23328766), np.float32(0.28040448), np.float32(0.32590508), np.float32(0.3573535), np.float32(0.40466896), np.float32(0.43980774), np.float32(0.42525116), np.float32(0.45407033), np.float32(0.4535637), np.float32(0.43290874), np.float32(0.42502648), np.float32(0.3935202), np.float32(0.39451426), np.float32(0.38682178), np.float32(0.35705242), np.float32(0.32570714), np.float32(0.34233057), np.float32(0.3357765), np.float32(0.3354768), np.float32(0.2824936), np.float32(0.29899994), np.float32(0.25235093), np.float32(0.24384417), np.float32(0.23072167), np.float32(0.21864004), np.float32(0.2494777), np.float32(0.24907409), np.float32(0.25330865), np.float32(0.23877867), np.float32(0.28354418), np.float32(0.33563626), np.float32(0.3265304), np.float32(0.35436147), np.float32(0.36806956), np.float32(0.33695057), np.float32(0.3068749), np.float32(0.33723775), np.float32(0.358833), np.float32(0.34643334), np.float32(0.3567799), np.float32(0.36550465), np.float32(0.35997453), np.float32(0.36425832), np.float32(0.3662119), np.float32(0.36406752), np.float32(0.36006373), np.float32(0.36132327), np.float32(0.36211967), np.float32(0.31127718), np.float32(0.23975414), np.float32(0.2937908), np.float32(0.28569415), np.float32(0.26370817), np.float32(0.27076533), np.float32(0.25377774), np.float32(0.2734532), np.float32(0.2633049), np.float32(0.2450071), np.float32(0.25797486), np.float32(0.263009), np.float32(0.23404272), np.float32(0.23409769), np.float32(0.2353381), np.float32(0.23270243), np.float32(0.23275238), np.float32(0.23975691), np.float32(0.23606464), np.float32(0.23434076), np.float32(0.2336981), np.float32(0.22811887), np.float32(0.23320287), np.float32(0.22689044), np.float32(0.23148456), np.float32(0.20215356), np.float32(0.19875793), np.float32(0.18942142), np.float32(0.19761558), np.float32(0.21451572), np.float32(0.19718474), np.float32(0.19471839), np.float32(0.19567902), np.float32(0.19967717), np.float32(0.20044968), np.float32(0.20664129), np.float32(0.25561312), np.float32(0.27105963), np.float32(0.24442638), np.float32(0.26237628), np.float32(0.26652828), np.float32(0.2181094), np.float32(0.2097631), np.float32(0.22501515), np.float32(0.2508729), np.float32(0.27732244), np.float32(0.27950582), np.float32(0.28505895), np.float32(0.3002762), np.float32(0.29517913), np.float32(0.3029866), np.float32(0.3184805), np.float32(0.30012703), np.float32(0.29614154), np.float32(0.28076774), np.float32(0.25762224), np.float32(0.24263859), np.float32(0.21905114), np.float32(0.21616217), np.float32(0.20276551), np.float32(0.20330246), np.float32(0.21665138), np.float32(0.27983898), np.float32(0.2817351), np.float32(0.28825653), np.float32(0.33959872), np.float32(0.33724594), np.float32(0.34242347), np.float32(0.35968804), np.float32(0.37480083), np.float32(0.37786388), np.float32(0.40884697), np.float32(0.43020928), np.float32(0.47813654), np.float32(0.46938318), np.float32(0.4748893), np.float32(0.526668), np.float32(0.5416565)], 'MDYKTIAQQTSQEVFGYNQDTSGWKVVKNSKKITVSTKASKRFKSSTKLSDFLYQPGNKVMWDKSLKTYDVVHKIDSSTFICHTITQSFAMGSISPRDFIDVVCFKCYEGNMAIISSKSVDFPGYPPTSEYIRGYNYPCGFVCSPLKENPAYSKLVMFVQTDMRGKLPTSIVEKTMPSNLIKFVLNAKDGLRTHKAPSGCGNHSGHSSSPPKK': [np.float32(0.67672014), np.float32(0.682097), np.float32(0.55543464), np.float32(0.5650789), np.float32(0.5891325), np.float32(0.58488303), np.float32(0.7053347), np.float32(0.6910279), np.float32(0.6778663), np.float32(0.5356539), np.float32(0.54816), np.float32(0.48033175), np.float32(0.2908287), np.float32(0.28282183), np.float32(0.25475794), np.float32(0.26578033), np.float32(0.26548883), np.float32(0.31338784), np.float32(0.35243148), np.float32(0.40218094), np.float32(0.42453966), np.float32(0.39160544), np.float32(0.4303078), np.float32(0.42899668), np.float32(0.40787834), np.float32(0.36842567), np.float32(0.31981906), np.float32(0.29392385), np.float32(0.3389496), np.float32(0.31697413), np.float32(0.3871674), np.float32(0.29087523), np.float32(0.29791605), np.float32(0.29310742), np.float32(0.246884), np.float32(0.2470673), np.float32(0.35637337), np.float32(0.36675173), np.float32(0.39155087), np.float32(0.38825443), np.float32(0.3224667), np.float32(0.28878784), np.float32(0.2972397), np.float32(0.27463323), np.float32(0.23536652), np.float32(0.25466725), np.float32(0.25311458), np.float32(0.22495271), np.float32(0.24973385), np.float32(0.2356779), np.float32(0.19490568), np.float32(0.20659281), np.float32(0.21002223), np.float32(0.20437314), np.float32(0.2027881), np.float32(0.20396143), np.float32(0.18466605), np.float32(0.16504325), np.float32(0.15541817), np.float32(0.12853065), np.float32(0.115936965), np.float32(0.11606581), np.float32(0.11744371), np.float32(0.1279198), np.float32(0.13237906), np.float32(0.13770705), np.float32(0.14860958), np.float32(0.14143491), np.float32(0.13253456), np.float32(0.11447824), np.float32(0.10472056), np.float32(0.09490804), np.float32(0.08881443), np.float32(0.090705596), np.float32(0.08487388), np.float32(0.08582184), np.float32(0.07309443), np.float32(0.05897565), np.float32(0.061731763), np.float32(0.056211587), np.float32(0.05525657), np.float32(0.060168587), np.float32(0.058643878), np.float32(0.06775658), np.float32(0.069626704), np.float32(0.07387252), np.float32(0.06561343), np.float32(0.06439689), np.float32(0.05676247), np.float32(0.04999844), np.float32(0.040797517), np.float32(0.03879773), np.float32(0.037408713), np.float32(0.03691055), np.float32(0.039530803), np.float32(0.037492476), np.float32(0.037705343), np.float32(0.043546766), np.float32(0.044554982), np.float32(0.042749666), np.float32(0.04087041), np.float32(0.044237826), np.float32(0.040121537), np.float32(0.037996903), np.float32(0.036372352), np.float32(0.03599477), np.float32(0.03695147), np.float32(0.03793858), np.float32(0.0350266), np.float32(0.03361106), np.float32(0.031075036), np.float32(0.034701373), np.float32(0.04354307), np.float32(0.046489198), np.float32(0.052578334), np.float32(0.06631744), np.float32(0.08399463), np.float32(0.090097725), np.float32(0.09464624), np.float32(0.1164421), np.float32(0.12098918), np.float32(0.12701795), np.float32(0.14011554), np.float32(0.1323813), np.float32(0.13964191), np.float32(0.15580468), np.float32(0.16341278), np.float32(0.161541), np.float32(0.16087365), np.float32(0.16463473), np.float32(0.15408453), np.float32(0.15073328), np.float32(0.14593469), np.float32(0.13303192), np.float32(0.14139004), np.float32(0.14271338), np.float32(0.14784223), np.float32(0.14918327), np.float32(0.14600916), np.float32(0.14311588), np.float32(0.13331999), np.float32(0.1172476), np.float32(0.108866684), np.float32(0.10692227), np.float32(0.09456541), np.float32(0.08449727), np.float32(0.08036178), np.float32(0.07340474), np.float32(0.06846122), np.float32(0.07728802), np.float32(0.0848523), np.float32(0.09108251), np.float32(0.104465544), np.float32(0.121182874), np.float32(0.1458259), np.float32(0.14857948), np.float32(0.15566725), np.float32(0.1588739), np.float32(0.15335195), np.float32(0.1428409), np.float32(0.12360691), np.float32(0.11588962), np.float32(0.13070798), np.float32(0.12209739), np.float32(0.12749076), np.float32(0.1348431), np.float32(0.1229766), np.float32(0.12456352), np.float32(0.12033284), np.float32(0.11301483), np.float32(0.12572372), np.float32(0.12521239), np.float32(0.13107766), np.float32(0.13636118), np.float32(0.14534658), np.float32(0.15061569), np.float32(0.14152305), np.float32(0.14108784), np.float32(0.1346423), np.float32(0.13608557), np.float32(0.15194878), np.float32(0.15728836), np.float32(0.1615598), np.float32(0.19295827), np.float32(0.2252702), np.float32(0.24859294), np.float32(0.27194977), np.float32(0.28683275), np.float32(0.31798494), np.float32(0.34713542), np.float32(0.41913822), np.float32(0.4867171), np.float32(0.51250756), np.float32(0.5176186), np.float32(0.592009), np.float32(0.646569), np.float32(0.6819286), np.float32(0.73845935), np.float32(0.7847037), np.float32(0.82106006), np.float32(0.8257273), np.float32(0.8264717), np.float32(0.8870755), np.float32(0.90990275), np.float32(0.90849894), np.float32(0.9292299), np.float32(0.94439536), np.float32(0.9471977), np.float32(0.95283544), np.float32(0.9622642), np.float32(0.9578138), np.float32(0.96101284), np.float32(0.9649267)], 'RNRCQGKGGESCYSEAHLSLSLCCSPEDGEIHPEICRLYIQLQCCLEMYTTEMLKSICLLGSLQFHRKGKEASGGAKSLDSKIEENAETPALEDSLSSPLDSQQQSWQVATDIENTERDMREMKNLLSKLRETMPLPLKNQDDSSLLNLTPYPMVRRRKRRFFGLCCLVSS': [np.float32(0.58630437), np.float32(0.6006333), np.float32(0.6513578), np.float32(0.77107865), np.float32(0.7060324), np.float32(0.76089215), np.float32(0.77316076), np.float32(0.72735083), np.float32(0.56349134), np.float32(0.62170136), np.float32(0.6247137), np.float32(0.5782292), np.float32(0.5682385), np.float32(0.53378916), np.float32(0.46728486), np.float32(0.48182395), np.float32(0.51041883), np.float32(0.5114416), np.float32(0.5173529), np.float32(0.495979), np.float32(0.46399754), np.float32(0.41456944), np.float32(0.3728412), np.float32(0.32305205), np.float32(0.29433617), np.float32(0.3141837), np.float32(0.29133406), np.float32(0.27042434), np.float32(0.27801707), np.float32(0.27115056), np.float32(0.23198332), np.float32(0.22437511), np.float32(0.2379553), np.float32(0.21082659), np.float32(0.20806828), np.float32(0.20370993), np.float32(0.19825336), np.float32(0.16498785), np.float32(0.14746746), np.float32(0.13067196), np.float32(0.11548238), np.float32(0.09860857), np.float32(0.09029972), np.float32(0.09854349), np.float32(0.09149243), np.float32(0.08760269), np.float32(0.07712569), np.float32(0.08988055), np.float32(0.10288111), np.float32(0.09864668), np.float32(0.09957532), np.float32(0.09934401), np.float32(0.104622275), np.float32(0.11168094), np.float32(0.118941374), np.float32(0.13160478), np.float32(0.1404065), np.float32(0.16025133), np.float32(0.18608843), np.float32(0.2068655), np.float32(0.23868144), np.float32(0.29506326), np.float32(0.33414742), np.float32(0.33870193), np.float32(0.36332396), np.float32(0.48746848), np.float32(0.560728), np.float32(0.5697996), np.float32(0.6286691), np.float32(0.660124), np.float32(0.7210979), np.float32(0.72980607), np.float32(0.7822655), np.float32(0.8441874), np.float32(0.87056935), np.float32(0.8871227), np.float32(0.9216475), np.float32(0.92474043), np.float32(0.9169008), np.float32(0.9206469), np.float32(0.9231352), np.float32(0.9385412), np.float32(0.93997926), np.float32(0.9394024), np.float32(0.93867856), np.float32(0.93133956), np.float32(0.9283561), np.float32(0.9265259), np.float32(0.9371289), np.float32(0.9318406), np.float32(0.937583), np.float32(0.94801563), np.float32(0.9568039), np.float32(0.9547139), np.float32(0.95012546), np.float32(0.94757694), np.float32(0.95353913), np.float32(0.94951844), np.float32(0.9331424), np.float32(0.9205434), np.float32(0.89840734), np.float32(0.87210435), np.float32(0.8682111), np.float32(0.85351044), np.float32(0.7853923), np.float32(0.7731731), np.float32(0.727067), np.float32(0.6953745), np.float32(0.61845815), np.float32(0.6359836), np.float32(0.6126113), np.float32(0.5748189), np.float32(0.5442173), np.float32(0.59235173), np.float32(0.5620575), np.float32(0.5180486), np.float32(0.50883573), np.float32(0.5033526), np.float32(0.4652669), np.float32(0.43219572), np.float32(0.42350575), np.float32(0.45787436), np.float32(0.46589762), np.float32(0.46978307), np.float32(0.44427055), np.float32(0.44106573), np.float32(0.4211986), np.float32(0.4456173), np.float32(0.47806683), np.float32(0.5436115), np.float32(0.5667315), np.float32(0.62421817), np.float32(0.68992895), np.float32(0.67421335), np.float32(0.72564036), np.float32(0.77711433), np.float32(0.79492635), np.float32(0.811924), np.float32(0.8321564), np.float32(0.8626532), np.float32(0.86133313), np.float32(0.8599041), np.float32(0.8863342), np.float32(0.8883914), np.float32(0.8884278), np.float32(0.89026636), np.float32(0.9069929), np.float32(0.90688074), np.float32(0.91217566), np.float32(0.9206823), np.float32(0.91888565), np.float32(0.9096158), np.float32(0.89307207), np.float32(0.8851341), np.float32(0.85934377), np.float32(0.83004546), np.float32(0.8259497), np.float32(0.835562), np.float32(0.83771026), np.float32(0.8085192), np.float32(0.7924976), np.float32(0.76520556), np.float32(0.75987136), np.float32(0.71254456), np.float32(0.692766), np.float32(0.78579897), np.float32(0.7554574), np.float32(0.7832652), np.float32(0.8228833), np.float32(0.8062628), np.float32(0.81127924)], 'MKYRPQDISALVCRKAMMSVSGKTADVKLEKYKEVCSKFKPVFRHFFTEKFVEPQEWFNKRQSYTRSVAVSSIIGYVLGLGDRHVQNILINCNTAEIVHIDLGVAFEQGRCLPTPETVPFRLTRDIVDGMGLCGVEGVFRRCCERTMQVMRSSYDAITTIVEVLLYDPLHDWALSPTKARTLQRNVDATLDCSLSSTLSTYSTRADVQSDANNTNKLAERVLLRLQEKLQGTEEGSVLSVRGQVNMLIQQASDPMRLCQLFAGWQPYL': [np.float32(0.6774087), np.float32(0.5923453), np.float32(0.41669554), np.float32(0.4258314), np.float32(0.42070848), np.float32(0.4419455), np.float32(0.4676165), np.float32(0.42319658), np.float32(0.43045223), np.float32(0.3624827), np.float32(0.35980755), np.float32(0.35805586), np.float32(0.35154942), np.float32(0.34863183), np.float32(0.3599161), np.float32(0.37227854), np.float32(0.39055052), np.float32(0.34190828), np.float32(0.33979982), np.float32(0.35029253), np.float32(0.31697825), np.float32(0.3277034), np.float32(0.4018791), np.float32(0.3887462), np.float32(0.3618109), np.float32(0.39418912), np.float32(0.3929553), np.float32(0.34327936), np.float32(0.35663843), np.float32(0.36559933), np.float32(0.33944473), np.float32(0.28805122), np.float32(0.24150693), np.float32(0.21914738), np.float32(0.18856199), np.float32(0.16407408), np.float32(0.15677236), np.float32(0.1514866), np.float32(0.1385493), np.float32(0.128445), np.float32(0.12977703), np.float32(0.15174262), np.float32(0.13160084), np.float32(0.12764254), np.float32(0.14404047), np.float32(0.13429677), np.float32(0.11879774), np.float32(0.12992859), np.float32(0.15822433), np.float32(0.15194005), np.float32(0.14796615), np.float32(0.16713502), np.float32(0.16583598), np.float32(0.15696383), np.float32(0.17145215), np.float32(0.18929817), np.float32(0.17316385), np.float32(0.16725665), np.float32(0.17185937), np.float32(0.16692293), np.float32(0.15353455), np.float32(0.13029963), np.float32(0.12238762), np.float32(0.1077666), np.float32(0.10187299), np.float32(0.09039129), np.float32(0.08969352), np.float32(0.0772815), np.float32(0.08011549), np.float32(0.08265349), np.float32(0.08120438), np.float32(0.07594318), np.float32(0.06931165), np.float32(0.050855786), np.float32(0.04979217), np.float32(0.048171937), np.float32(0.044302385), np.float32(0.038745902), np.float32(0.033870146), np.float32(0.034706514), np.float32(0.034500055), np.float32(0.04210858), np.float32(0.040591776), np.float32(0.03874034), np.float32(0.045021884), np.float32(0.041633017), np.float32(0.037653204), np.float32(0.038434055), np.float32(0.038524117), np.float32(0.035312764), np.float32(0.03746964), np.float32(0.03790897), np.float32(0.035808764), np.float32(0.029981868), np.float32(0.02569234), np.float32(0.024840938), np.float32(0.026923396), np.float32(0.028305339), np.float32(0.03335569), np.float32(0.036197484), np.float32(0.04147439), np.float32(0.050864488), np.float32(0.059578698), np.float32(0.066210285), np.float32(0.079018265), np.float32(0.07895357), np.float32(0.07912924), np.float32(0.080397084), np.float32(0.07572154), np.float32(0.08460024), np.float32(0.08977323), np.float32(0.090459466), np.float32(0.09970312), np.float32(0.101062804), np.float32(0.09518264), np.float32(0.098429725), np.float32(0.10718348), np.float32(0.11628162), np.float32(0.116348475), np.float32(0.106482536), np.float32(0.10499615), np.float32(0.09355439), np.float32(0.085371345), np.float32(0.08010045), np.float32(0.07964107), np.float32(0.07231763), np.float32(0.06317489), np.float32(0.05304647), np.float32(0.049809895), np.float32(0.04752089), np.float32(0.046845075), np.float32(0.041323792), np.float32(0.044936135), np.float32(0.04603073), np.float32(0.046134938), np.float32(0.04586807), np.float32(0.04827546), np.float32(0.04598118), np.float32(0.043857243), np.float32(0.04724235), np.float32(0.05001802), np.float32(0.04842595), np.float32(0.04883074), np.float32(0.0523465), np.float32(0.054654904), np.float32(0.051778294), np.float32(0.051302686), np.float32(0.051807858), np.float32(0.048303355), np.float32(0.045288894), np.float32(0.049375415), np.float32(0.049548317), np.float32(0.04621985), np.float32(0.04348497), np.float32(0.047309026), np.float32(0.048161224), np.float32(0.046587583), np.float32(0.04336298), np.float32(0.04357275), np.float32(0.04829761), np.float32(0.044026725), np.float32(0.047575068), np.float32(0.049978852), np.float32(0.048738346), np.float32(0.050250296), np.float32(0.056222342), np.float32(0.060291514), np.float32(0.054653008), np.float32(0.06373621), np.float32(0.07926805), np.float32(0.080453366), np.float32(0.093970366), np.float32(0.11522677), np.float32(0.13219811), np.float32(0.1297277), np.float32(0.14370446), np.float32(0.1566913), np.float32(0.1579553), np.float32(0.14608416), np.float32(0.1554377), np.float32(0.15350728), np.float32(0.15423512), np.float32(0.15501963), np.float32(0.1507834), np.float32(0.16634399), np.float32(0.16661488), np.float32(0.17463669), np.float32(0.1860895), np.float32(0.1975084), np.float32(0.18576841), np.float32(0.18411314), np.float32(0.21177176), np.float32(0.22090128), np.float32(0.21154961), np.float32(0.24641351), np.float32(0.27899477), np.float32(0.31067017), np.float32(0.31737432), np.float32(0.36728093), np.float32(0.35828835), np.float32(0.3980579), np.float32(0.42405498), np.float32(0.4310828), np.float32(0.43889853), np.float32(0.47614574), np.float32(0.44923204), np.float32(0.46230248), np.float32(0.42075208), np.float32(0.40114117), np.float32(0.3678459), np.float32(0.3438292), np.float32(0.3456689), np.float32(0.33182886), np.float32(0.30318603), np.float32(0.2748088), np.float32(0.28022256), np.float32(0.27432385), np.float32(0.2512178), np.float32(0.2349568), np.float32(0.21840838), np.float32(0.20847635), np.float32(0.19820176), np.float32(0.20328446), np.float32(0.19586882), np.float32(0.17289522), np.float32(0.1683567), np.float32(0.16384661), np.float32(0.160733), np.float32(0.14476416), np.float32(0.15868327), np.float32(0.17621942), np.float32(0.18158272), np.float32(0.16668734), np.float32(0.1850352), np.float32(0.19228381), np.float32(0.19301365), np.float32(0.19739921), np.float32(0.20382474), np.float32(0.20491861), np.float32(0.21293905), np.float32(0.2030852), np.float32(0.20381404), np.float32(0.20553303), np.float32(0.20885342), np.float32(0.20057335), np.float32(0.17155637), np.float32(0.1330497), np.float32(0.12777528), np.float32(0.1292626), np.float32(0.12619172), np.float32(0.110656895), np.float32(0.1272788), np.float32(0.13850673), np.float32(0.1327254), np.float32(0.11265666), np.float32(0.11855994), np.float32(0.13999231), np.float32(0.16395123), np.float32(0.17609511), np.float32(0.16864786), np.float32(0.1721603), np.float32(0.18089375), np.float32(0.17124423), np.float32(0.17919211), np.float32(0.16581084), np.float32(0.16799241), np.float32(0.15736479), np.float32(0.14713356)], 'MERDLFPFGAVTSARRISIGCEVVHRGQPRPLDTDSKRTHNSRLVRVGRNGIPRLLGEGRRAILYSADSDANWLDPTIQNLIWQIFSAQNDGGGVNIFSFPPSNSPQTLSTSLLLIVFLQHYVTAVQHPVQPVAQTMATDSQEKKPADAPVVLSEGAGVALGSVFNRLVKPKSSRGSRVTGKKRPRSEKASVVLAENEDVQKSLAEEKKLRKEYKEAKKAKLQFENNALVIPDAATNAALEKELLATATKGAVALFNAVAKAQKMNEDEKGSNKKKGPPVSRESFMSMMRAGVSKDAASDAGKKVEEEGSSDEEASAMRKQGAKWLKNDFLTAGSTKLKDFDREAPVGEESSSSDDESSDDEDNQSSDSDSD': [np.float32(0.8783384), np.float32(0.8765089), np.float32(0.9114539), np.float32(0.9203833), np.float32(0.8769738), np.float32(0.9050767), np.float32(0.8730344), np.float32(0.72424674), np.float32(0.7948699), np.float32(0.7631391), np.float32(0.6259486), np.float32(0.5043645), np.float32(0.27924114), np.float32(0.22416165), np.float32(0.20669006), np.float32(0.28358713), np.float32(0.2891183), np.float32(0.30706665), np.float32(0.37185064), np.float32(0.37859547), np.float32(0.37471238), np.float32(0.47943977), np.float32(0.5127856), np.float32(0.47660786), np.float32(0.4522258), np.float32(0.46599412), np.float32(0.4712035), np.float32(0.49304324), np.float32(0.4998969), np.float32(0.49721277), np.float32(0.45372757), np.float32(0.5093539), np.float32(0.50028396), np.float32(0.5387929), np.float32(0.5641946), np.float32(0.53662074), np.float32(0.5351702), np.float32(0.52385366), np.float32(0.49516803), np.float32(0.47143617), np.float32(0.45305413), np.float32(0.38656858), np.float32(0.38338158), np.float32(0.36020756), np.float32(0.2763493), np.float32(0.22770439), np.float32(0.19524224), np.float32(0.14687777), np.float32(0.13676172), np.float32(0.12776689), np.float32(0.101738125), np.float32(0.088107795), np.float32(0.07327584), np.float32(0.05931846), np.float32(0.049099665), np.float32(0.04348373), np.float32(0.05414895), np.float32(0.06755432), np.float32(0.06647793), np.float32(0.065821186), np.float32(0.079623535), np.float32(0.06323617), np.float32(0.06202136), np.float32(0.06442357), np.float32(0.0775902), np.float32(0.08626473), np.float32(0.076348685), np.float32(0.07792518), np.float32(0.08825509), np.float32(0.07293738), np.float32(0.05742442), np.float32(0.04953728), np.float32(0.047619898), np.float32(0.04143498), np.float32(0.038980838), np.float32(0.041878726), np.float32(0.04337514), np.float32(0.04602785), np.float32(0.053547926), np.float32(0.06041004), np.float32(0.063842475), np.float32(0.06180319), np.float32(0.05964174), np.float32(0.055146664), np.float32(0.055299513), np.float32(0.05245065), np.float32(0.07507573), np.float32(0.0713119), np.float32(0.05976567), np.float32(0.0567918), np.float32(0.06459826), np.float32(0.061849944), np.float32(0.06299643), np.float32(0.056695774), np.float32(0.060437843), np.float32(0.07260069), np.float32(0.08006771), np.float32(0.07830383), np.float32(0.07964187), np.float32(0.06730711), np.float32(0.0510228), np.float32(0.043454934), np.float32(0.033771336), np.float32(0.029276414), np.float32(0.026559923), np.float32(0.025714315), np.float32(0.025477273), np.float32(0.028675586), np.float32(0.030501893), np.float32(0.033070493), np.float32(0.04065776), np.float32(0.040337667), np.float32(0.03877692), np.float32(0.039447814), np.float32(0.04155242), np.float32(0.03844365), np.float32(0.036494512), np.float32(0.0363591), np.float32(0.036280405), np.float32(0.032909498), np.float32(0.030420633), np.float32(0.03022796), np.float32(0.029154893), np.float32(0.033461176), np.float32(0.041076537), np.float32(0.043152668), np.float32(0.047567215), np.float32(0.061374012), np.float32(0.08445304), np.float32(0.13117751), np.float32(0.16113736), np.float32(0.2127237), np.float32(0.2858297), np.float32(0.31154847), np.float32(0.38283664), np.float32(0.5002227), np.float32(0.553728), np.float32(0.59403497), np.float32(0.6365859), np.float32(0.6781588), np.float32(0.6639745), np.float32(0.69047195), np.float32(0.7195312), np.float32(0.75156367), np.float32(0.7598015), np.float32(0.7534052), np.float32(0.76077986), np.float32(0.77921253), np.float32(0.79158664), np.float32(0.8059371), np.float32(0.75394744), np.float32(0.6586014), np.float32(0.61818576), np.float32(0.6084329), np.float32(0.5552844), np.float32(0.6166745), np.float32(0.6452512), np.float32(0.62728983), np.float32(0.7800316), np.float32(0.81966186), np.float32(0.912799), np.float32(0.92278326), np.float32(0.8554726), np.float32(0.9394408), np.float32(0.9277847), np.float32(0.94579214), np.float32(0.95976716), np.float32(0.9635078), np.float32(0.9614424), np.float32(0.9572273), np.float32(0.96774733), np.float32(0.9710605), np.float32(0.97033745), np.float32(0.95273936), np.float32(0.96257687), np.float32(0.9665845), np.float32(0.9591431), np.float32(0.96481645), np.float32(0.9728506), np.float32(0.97365916), np.float32(0.9700015), np.float32(0.9709042), np.float32(0.9711194), np.float32(0.9655694), np.float32(0.9591239), np.float32(0.95628273), np.float32(0.9497987), np.float32(0.9413074), np.float32(0.932102), np.float32(0.9253663), np.float32(0.9178086), np.float32(0.9004743), np.float32(0.8755065), np.float32(0.85544944), np.float32(0.83612424), np.float32(0.7937236), np.float32(0.7750087), np.float32(0.7572152), np.float32(0.70303524), np.float32(0.69641423), np.float32(0.70181847), np.float32(0.63763225), np.float32(0.6213685), np.float32(0.6525802), np.float32(0.63388115), np.float32(0.59908664), np.float32(0.59637827), np.float32(0.6259505), np.float32(0.61704105), np.float32(0.6440592), np.float32(0.64675885), np.float32(0.64495516), np.float32(0.63188076), np.float32(0.6186594), np.float32(0.61738896), np.float32(0.61960053), np.float32(0.60537964), np.float32(0.59062487), np.float32(0.6140919), np.float32(0.6279735), np.float32(0.61983216), np.float32(0.61860466), np.float32(0.6073569), np.float32(0.5803397), np.float32(0.54661345), np.float32(0.53093183), np.float32(0.5148984), np.float32(0.5011786), np.float32(0.4916602), np.float32(0.45862925), np.float32(0.45706415), np.float32(0.43525663), np.float32(0.4349135), np.float32(0.44499704), np.float32(0.4153982), np.float32(0.41041353), np.float32(0.42469278), np.float32(0.43075523), np.float32(0.45427838), np.float32(0.4665647), np.float32(0.46364227), np.float32(0.44537112), np.float32(0.44738778), np.float32(0.4460454), np.float32(0.4418129), np.float32(0.43513295), np.float32(0.41934386), np.float32(0.41833928), np.float32(0.4056324), np.float32(0.39458913), np.float32(0.41277272), np.float32(0.44566974), np.float32(0.47973478), np.float32(0.4946553), np.float32(0.489756), np.float32(0.57518005), np.float32(0.6276298), np.float32(0.66204625), np.float32(0.70286804), np.float32(0.7155627), np.float32(0.7008631), np.float32(0.7022403), np.float32(0.71043307), np.float32(0.7651181), np.float32(0.8207762), np.float32(0.8291502), np.float32(0.84975374), np.float32(0.86901665), np.float32(0.88720363), np.float32(0.9037293), np.float32(0.9252004), np.float32(0.94049954), np.float32(0.94144416), np.float32(0.93916124), np.float32(0.95019656), np.float32(0.94894487), np.float32(0.9446337), np.float32(0.9451039), np.float32(0.957683), np.float32(0.9569884), np.float32(0.95439607), np.float32(0.94878846), np.float32(0.9446338), np.float32(0.94404966), np.float32(0.94506025), np.float32(0.9387126), np.float32(0.93331975), np.float32(0.9233234), np.float32(0.9243102), np.float32(0.9302124), np.float32(0.92961526), np.float32(0.9286371), np.float32(0.9256696), np.float32(0.9314834), np.float32(0.9338382), np.float32(0.93195605), np.float32(0.941995), np.float32(0.94121414), np.float32(0.9450436), np.float32(0.9479432), np.float32(0.95255286), np.float32(0.9563386), np.float32(0.9557588), np.float32(0.95459634), np.float32(0.9564681), np.float32(0.9522858), np.float32(0.9515714), np.float32(0.9498637), np.float32(0.94951093), np.float32(0.9433771), np.float32(0.93637925), np.float32(0.9321877), np.float32(0.9295969), np.float32(0.9186068), np.float32(0.9124181), np.float32(0.90922076), np.float32(0.89681333), np.float32(0.8888827), np.float32(0.88368165), np.float32(0.86970156), np.float32(0.8604264), np.float32(0.8478807), np.float32(0.8421093), np.float32(0.84384817), np.float32(0.8480005), np.float32(0.85995984), np.float32(0.855946), np.float32(0.87281793), np.float32(0.8837404), np.float32(0.8949869), np.float32(0.89684427), np.float32(0.90670365), np.float32(0.91396654), np.float32(0.91115224), np.float32(0.91763407), np.float32(0.92884403), np.float32(0.9266338), np.float32(0.9395689), np.float32(0.94669944), np.float32(0.9491934), np.float32(0.9508459), np.float32(0.9525893), np.float32(0.95330995), np.float32(0.95442224), np.float32(0.9595765), np.float32(0.96363217), np.float32(0.96760744), np.float32(0.96827906), np.float32(0.96959287), np.float32(0.97136164), np.float32(0.97132695), np.float32(0.9728635), np.float32(0.9741858), np.float32(0.9752408), np.float32(0.97596145), np.float32(0.9757066), np.float32(0.9764658), np.float32(0.976546), np.float32(0.9766261), np.float32(0.9761318), np.float32(0.9769134), np.float32(0.97637755), np.float32(0.9757426), np.float32(0.9750165), np.float32(0.9745053), np.float32(0.97432715), np.float32(0.972959), np.float32(0.9741159), np.float32(0.9726619), np.float32(0.9696567), np.float32(0.9700621), np.float32(0.971027)], 'MNAINGTVLTYGQTGAGKTHSMEGPSIQTNDPKLKGILPRVTQIIFDLIERADEAAEFLIKLSMVEIYMEKIRDLLDTKKDNLQVKENKLHGIFVAGVTEKYVQSEKEMLQILQTGLANRAVGQTLMNCESSRSHCVFLLTIQQSDIEDRSIKTGKIYLVDLAGSEKVEKTGAEGKLLCEAKTINKSLSALGNVINALTSDKPCHVPYRDSKLTRILQDSLGGNSRTALLCCCSPSTLHASETLSTLRFGTRAKLIKNKPRVNSERGRHELESLLQKSYQECDQLRAQLLMSSARLRSLNQGMPFDAEANLKDSIDPVKLSDKLINKFPTRLPQTTGDVFELHKEIFVESLLEESFDKTQFSDLTDYKCDEEHYAQEQLRQHLDEEKLFLSAQDDTAKTIRVLQESLEKLMDEKSKLEKLNKGLEMELLACMRLLHDPTKAVGMKWPTITSSVHGRIHANPRSAVQCQFKLLNMIDTASICCLWRSSLTKVRNIIGQTRRA': [np.float32(0.13943334), np.float32(0.16486137), np.float32(0.25426775), np.float32(0.5323177), np.float32(0.59911543), np.float32(0.6962194), np.float32(0.7543036), np.float32(0.8338735), np.float32(0.8356529), np.float32(0.8856615), np.float32(0.86254454), np.float32(0.87943035), np.float32(0.90616965), np.float32(0.9051927), np.float32(0.91827226), np.float32(0.9250654), np.float32(0.9066617), np.float32(0.91984403), np.float32(0.91472775), np.float32(0.93059504), np.float32(0.9356492), np.float32(0.92835426), np.float32(0.92323494), np.float32(0.92221636), np.float32(0.911648), np.float32(0.8792373), np.float32(0.834262), np.float32(0.8081562), np.float32(0.77405906), np.float32(0.7026077), np.float32(0.63007486), np.float32(0.5746214), np.float32(0.550546), np.float32(0.5002669), np.float32(0.42340183), np.float32(0.42042562), np.float32(0.35068694), np.float32(0.2583651), np.float32(0.2666342), np.float32(0.26411954), np.float32(0.22236444), np.float32(0.20847677), np.float32(0.18918857), np.float32(0.17709336), np.float32(0.14240831), np.float32(0.11954851), np.float32(0.1272081), np.float32(0.1333018), np.float32(0.1170148), np.float32(0.1310844), np.float32(0.1317792), np.float32(0.11901946), np.float32(0.09861599), np.float32(0.09217295), np.float32(0.09099468), np.float32(0.08372857), np.float32(0.086179264), np.float32(0.089338), np.float32(0.091958456), np.float32(0.083868146), np.float32(0.08341977), np.float32(0.08553666), np.float32(0.08207782), np.float32(0.06694159), np.float32(0.0640262), np.float32(0.07111869), np.float32(0.06875261), np.float32(0.086233914), np.float32(0.10734958), np.float32(0.113896295), np.float32(0.12601307), np.float32(0.14105457), np.float32(0.1607624), np.float32(0.16882288), np.float32(0.20530094), np.float32(0.21992053), np.float32(0.26375335), np.float32(0.2857859), np.float32(0.27737892), np.float32(0.2965507), np.float32(0.30512077), np.float32(0.343989), np.float32(0.35495323), np.float32(0.34501484), np.float32(0.37403357), np.float32(0.34508446), np.float32(0.28017908), np.float32(0.30018044), np.float32(0.27954653), np.float32(0.27762386), np.float32(0.23988114), np.float32(0.21301316), np.float32(0.1996745), np.float32(0.16931793), np.float32(0.15788047), np.float32(0.16460949), np.float32(0.15359887), np.float32(0.1333569), np.float32(0.10201208), np.float32(0.09347899), np.float32(0.079014465), np.float32(0.06773959), np.float32(0.070477195), np.float32(0.07233574), np.float32(0.072807126), np.float32(0.07298204), np.float32(0.07509113), np.float32(0.07994849), np.float32(0.08623498), np.float32(0.09297055), np.float32(0.09566961), np.float32(0.090974644), np.float32(0.08318929), np.float32(0.0772309), np.float32(0.07982137), np.float32(0.07826084), np.float32(0.07387889), np.float32(0.068284795), np.float32(0.07337674), np.float32(0.069366485), np.float32(0.067657195), np.float32(0.07549658), np.float32(0.07918687), np.float32(0.072286785), np.float32(0.07379887), np.float32(0.078997426), np.float32(0.07571293), np.float32(0.06660521), np.float32(0.06064889), np.float32(0.05923592), np.float32(0.0525947), np.float32(0.049372192), np.float32(0.05033731), np.float32(0.049734853), np.float32(0.05416678), np.float32(0.054425437), np.float32(0.055843715), np.float32(0.059581146), np.float32(0.06451337), np.float32(0.06822579), np.float32(0.061892424), np.float32(0.07102316), np.float32(0.07280825), np.float32(0.07138984), np.float32(0.070926346), np.float32(0.06377426), np.float32(0.063756764), np.float32(0.060988728), np.float32(0.057957985), np.float32(0.05694324), np.float32(0.058284726), np.float32(0.06386781), np.float32(0.07255985), np.float32(0.08036762), np.float32(0.09822949), np.float32(0.11563981), np.float32(0.11134836), np.float32(0.12007791), np.float32(0.13194638), np.float32(0.14145511), np.float32(0.14005949), np.float32(0.13631473), np.float32(0.1572806), np.float32(0.14662997), np.float32(0.16441457), np.float32(0.13189338), np.float32(0.12661946), np.float32(0.13001885), np.float32(0.13372622), np.float32(0.13082278), np.float32(0.14907727), np.float32(0.16662376), np.float32(0.15364967), np.float32(0.15394406), np.float32(0.15824942), np.float32(0.15303628), np.float32(0.14028575), np.float32(0.14090782), np.float32(0.13949898), np.float32(0.1322219), np.float32(0.1331593), np.float32(0.12806503), np.float32(0.112759635), np.float32(0.1002928), np.float32(0.099546134), np.float32(0.09426417), np.float32(0.086390615), np.float32(0.08418952), np.float32(0.08408878), np.float32(0.09466233), np.float32(0.10895038), np.float32(0.124971814), np.float32(0.12479885), np.float32(0.13761026), np.float32(0.12041625), np.float32(0.12990282), np.float32(0.13402253), np.float32(0.15100622), np.float32(0.14567706), np.float32(0.1597334), np.float32(0.17093655), np.float32(0.15490654), np.float32(0.160151), np.float32(0.1747429), np.float32(0.16728063), np.float32(0.15221958), np.float32(0.15979052), np.float32(0.16375354), np.float32(0.16125767), np.float32(0.16633408), np.float32(0.18784681), np.float32(0.19472131), np.float32(0.18465535), np.float32(0.17287223), np.float32(0.16052431), np.float32(0.13709442), np.float32(0.124120034), np.float32(0.10849003), np.float32(0.110727), np.float32(0.10011474), np.float32(0.08686826), np.float32(0.06991898), np.float32(0.063145034), np.float32(0.06705652), np.float32(0.0618438), np.float32(0.071340956), np.float32(0.08790509), np.float32(0.092476524), np.float32(0.08792485), np.float32(0.09263342), np.float32(0.0925309), np.float32(0.08628971), np.float32(0.07951629), np.float32(0.077315494), np.float32(0.08202882), np.float32(0.061290942), np.float32(0.067353636), np.float32(0.07253315), np.float32(0.07109335), np.float32(0.06573956), np.float32(0.07702792), np.float32(0.074617386), np.float32(0.08979238), np.float32(0.104537055), np.float32(0.12317227), np.float32(0.1595385), np.float32(0.17294207), np.float32(0.18995632), np.float32(0.21144886), np.float32(0.22824788), np.float32(0.24932952), np.float32(0.25701708), np.float32(0.2762408), np.float32(0.30159664), np.float32(0.32432088), np.float32(0.33472025), np.float32(0.39333674), np.float32(0.43060175), np.float32(0.41061917), np.float32(0.4137029), np.float32(0.43654555), np.float32(0.4122192), np.float32(0.40263256), np.float32(0.37777245), np.float32(0.4217216), np.float32(0.4114697), np.float32(0.3617794), np.float32(0.41525963), np.float32(0.42463356), np.float32(0.40005204), np.float32(0.3409014), np.float32(0.33170697), np.float32(0.32006526), np.float32(0.26045698), np.float32(0.21352856), np.float32(0.18800348), np.float32(0.18605497), np.float32(0.17677143), np.float32(0.1792558), np.float32(0.17468722), np.float32(0.17565888), np.float32(0.15310861), np.float32(0.14437778), np.float32(0.17858961), np.float32(0.17466894), np.float32(0.17855129), np.float32(0.1836548), np.float32(0.22300595), np.float32(0.20614205), np.float32(0.25889426), np.float32(0.30739722), np.float32(0.3134563), np.float32(0.3168258), np.float32(0.3356876), np.float32(0.44078034), np.float32(0.49796364), np.float32(0.4975825), np.float32(0.5135555), np.float32(0.5501513), np.float32(0.5838458), np.float32(0.6231775), np.float32(0.6600732), np.float32(0.66342294), np.float32(0.6529817), np.float32(0.6578156), np.float32(0.7253803), np.float32(0.73226726), np.float32(0.7636276), np.float32(0.7355709), np.float32(0.69407594), np.float32(0.69207454), np.float32(0.68951464), np.float32(0.59620845), np.float32(0.63725114), np.float32(0.5491113), np.float32(0.58129334), np.float32(0.55795777), np.float32(0.49009126), np.float32(0.4804201), np.float32(0.4687646), np.float32(0.4233223), np.float32(0.43435097), np.float32(0.48363864), np.float32(0.54238397), np.float32(0.5328459), np.float32(0.5358777), np.float32(0.5430089), np.float32(0.53253174), np.float32(0.48624977), np.float32(0.48810264), np.float32(0.50836414), np.float32(0.43980548), np.float32(0.45357454), np.float32(0.45091385), np.float32(0.44258922), np.float32(0.4459502), np.float32(0.46725842), np.float32(0.5500763), np.float32(0.5460449), np.float32(0.5423316), np.float32(0.5590394), np.float32(0.55409276), np.float32(0.52179456), np.float32(0.45304477), np.float32(0.41774464), np.float32(0.38116142), np.float32(0.32559866), np.float32(0.34343785), np.float32(0.375636), np.float32(0.38005596), np.float32(0.36732623), np.float32(0.4094456), np.float32(0.37562358), np.float32(0.35884693), np.float32(0.38396305), np.float32(0.40070873), np.float32(0.418655), np.float32(0.39811012), np.float32(0.38511142), np.float32(0.42880642), np.float32(0.46069357), np.float32(0.4433228), np.float32(0.46070457), np.float32(0.46931764), np.float32(0.4549037), np.float32(0.44924998), np.float32(0.42799667), np.float32(0.41709074), np.float32(0.41379705), np.float32(0.4117477), np.float32(0.36303765), np.float32(0.353643), np.float32(0.34168318), np.float32(0.3421232), np.float32(0.3506946), np.float32(0.3328126), np.float32(0.34741992), np.float32(0.32248315), np.float32(0.29720923), np.float32(0.3028393), np.float32(0.30109558), np.float32(0.30356374), np.float32(0.3082118), np.float32(0.3025429), np.float32(0.27737826), np.float32(0.28104195), np.float32(0.3098822), np.float32(0.31095517), np.float32(0.30774084), np.float32(0.3390206), np.float32(0.34300897), np.float32(0.3422124), np.float32(0.34996045), np.float32(0.32538143), np.float32(0.31102076), np.float32(0.30116048), np.float32(0.3278634), np.float32(0.33650628), np.float32(0.3587166), np.float32(0.31495252), np.float32(0.29105446), np.float32(0.26518032), np.float32(0.27805632), np.float32(0.2641697), np.float32(0.23091851), np.float32(0.21872519), np.float32(0.21717858), np.float32(0.24113923), np.float32(0.23817837), np.float32(0.22223955), np.float32(0.22023337), np.float32(0.2506465), np.float32(0.24708931), np.float32(0.22147745), np.float32(0.22226109), np.float32(0.23272471), np.float32(0.23167999), np.float32(0.24337266), np.float32(0.24491039), np.float32(0.22010294), np.float32(0.20557532), np.float32(0.2121461), np.float32(0.22094667), np.float32(0.22288178), np.float32(0.2131379), np.float32(0.20951162), np.float32(0.21610521), np.float32(0.20926864), np.float32(0.21364067), np.float32(0.27617264), np.float32(0.28695664), np.float32(0.30278644), np.float32(0.36935285), np.float32(0.44407454), np.float32(0.438523), np.float32(0.5044807), np.float32(0.5440354), np.float32(0.5996523), np.float32(0.54014593), np.float32(0.55262506), np.float32(0.5292919), np.float32(0.5153459), np.float32(0.5631714), np.float32(0.60647273), np.float32(0.591985), np.float32(0.6008577), np.float32(0.6228303), np.float32(0.63574266), np.float32(0.63344175), np.float32(0.65103525), np.float32(0.62285537), np.float32(0.5668129), np.float32(0.50392634), np.float32(0.42377213), np.float32(0.3988751), np.float32(0.35758537), np.float32(0.28780222), np.float32(0.2491896), np.float32(0.28276196), np.float32(0.29107493), np.float32(0.24134792), np.float32(0.23662655), np.float32(0.226515), np.float32(0.23224707), np.float32(0.22364354), np.float32(0.21219856), np.float32(0.2067175), np.float32(0.17225784), np.float32(0.17003562), np.float32(0.16701253), np.float32(0.16815718), np.float32(0.1528441), np.float32(0.14601654), np.float32(0.14431907), np.float32(0.1490604), np.float32(0.14455642), np.float32(0.15460965), np.float32(0.1541012), np.float32(0.1728205), np.float32(0.1835228), np.float32(0.1794998), np.float32(0.18623486), np.float32(0.29013506), np.float32(0.2727161), np.float32(0.27682588), np.float32(0.30075902), np.float32(0.3065761), np.float32(0.31692603), np.float32(0.3394857), np.float32(0.29808724), np.float32(0.27461404), np.float32(0.2871163), np.float32(0.41025802), np.float32(0.42929992), np.float32(0.45919102), np.float32(0.4528398), np.float32(0.44767627), np.float32(0.42501724), np.float32(0.43038288), np.float32(0.5626282), np.float32(0.0033375525)], 'MTSITALLPAPRYPTPGPKMSIFTTNAVSMAKNDSVPKYGSRTDWKPTSQADFNDGGAYPEIHIAQYPRNMGKPGSVSSNAITLKMDASGSADYSLIATQGHAADRHVQTSYDSLIPLRERIDAGTVSLEKPGEEAEQSTALATQAAFDKRLAANDKSGTKNKSDPQYIRYTANSMMGTEGGESQKIIKMVDLPQDPLEPPKFKHTKVPGRPASPPAPILRSPPRKLTAQDQKDWAIPSTVSNWKNQKGFTISLDKRMAADGRGLEDVKVNENFAKFSEVLNQNEKTMRDDIGKRREMQQRVAERQAQEQEEKLRELARRARQEREVGDESKGKEKEADGEDDRGRSRERLRSVSRDGDSDRSLSRSLSASDRSYSRSRSPYESRSRGRSYSRSRSPESRFRGRSDSRSRSPGYELERAAKKRKTERLERKREAERDLRLSKMGTQQKIKQLAKENSRDISERVALGAAQPQKLAGEAQFDSRLFSKSGSLQRGFNEDQYYDKSLFSAQEAVQSIYRPSASGDSVAEDTIDRLETEKRFDVLGKAGKGFEGADGEERDGPVRFVRDEE': [np.float32(0.9700598), np.float32(0.97252625), np.float32(0.9762266), np.float32(0.97730166), np.float32(0.9767934), np.float32(0.9756015), np.float32(0.9720215), np.float32(0.9701314), np.float32(0.97181064), np.float32(0.9713675), np.float32(0.9727101), np.float32(0.9698318), np.float32(0.96021473), np.float32(0.9634119), np.float32(0.9545904), np.float32(0.9491594), np.float32(0.9558886), np.float32(0.95448166), np.float32(0.9607903), np.float32(0.94006944), np.float32(0.9436861), np.float32(0.86522293), np.float32(0.85137635), np.float32(0.86779326), np.float32(0.8720084), np.float32(0.8644784), np.float32(0.8900549), np.float32(0.8884929), np.float32(0.87611717), np.float32(0.8482196), np.float32(0.7968237), np.float32(0.61733973), np.float32(0.6201352), np.float32(0.5378978), np.float32(0.5172208), np.float32(0.54444957), np.float32(0.5312364), np.float32(0.50339025), np.float32(0.5286713), np.float32(0.50407547), np.float32(0.5222436), np.float32(0.5245865), np.float32(0.47582662), np.float32(0.5570074), np.float32(0.55230016), np.float32(0.5230303), np.float32(0.7810987), np.float32(0.7085866), np.float32(0.72894895), np.float32(0.71897554), np.float32(0.5819661), np.float32(0.5911861), np.float32(0.67991), np.float32(0.8311621), np.float32(0.77653384), np.float32(0.78352696), np.float32(0.8170455), np.float32(0.83534616), np.float32(0.83824503), np.float32(0.8236018), np.float32(0.8907448), np.float32(0.9464771), np.float32(0.94709307), np.float32(0.9421763), np.float32(0.9530997), np.float32(0.9629902), np.float32(0.96101934), np.float32(0.9663037), np.float32(0.9636594), np.float32(0.9638989), np.float32(0.9650258), np.float32(0.9667591), np.float32(0.9612636), np.float32(0.9607312), np.float32(0.9621857), np.float32(0.9653894), np.float32(0.9667155), np.float32(0.9671552), np.float32(0.9691808), np.float32(0.96572703), np.float32(0.9660609), np.float32(0.96591073), np.float32(0.9655964), np.float32(0.9666031), np.float32(0.9666281), np.float32(0.96504575), np.float32(0.9621018), np.float32(0.9632973), np.float32(0.96502286), np.float32(0.96523327), np.float32(0.96689844), np.float32(0.96968913), np.float32(0.9689734), np.float32(0.96951675), np.float32(0.96851414), np.float32(0.96467406), np.float32(0.96614546), np.float32(0.9659738), np.float32(0.96432495), np.float32(0.9640631), np.float32(0.9657102), np.float32(0.96546245), np.float32(0.9659312), np.float32(0.9643449), np.float32(0.9641653), np.float32(0.96194625), np.float32(0.9577222), np.float32(0.95849705), np.float32(0.957328), np.float32(0.9458194), np.float32(0.9430761), np.float32(0.93808347), np.float32(0.94075984), np.float32(0.939004), np.float32(0.925666), np.float32(0.92952055), np.float32(0.931844), np.float32(0.9355497), np.float32(0.93527764), np.float32(0.93630713), np.float32(0.9352745), np.float32(0.9351033), np.float32(0.9361406), np.float32(0.93907166), np.float32(0.9421204), np.float32(0.9464512), np.float32(0.9492826), np.float32(0.9499777), np.float32(0.9565484), np.float32(0.95740855), np.float32(0.9616009), np.float32(0.96380866), np.float32(0.9628429), np.float32(0.9591943), np.float32(0.9546815), np.float32(0.9472374), np.float32(0.94006383), np.float32(0.9404736), np.float32(0.9369299), np.float32(0.9356862), np.float32(0.9350438), np.float32(0.9285272), np.float32(0.9223005), np.float32(0.92621), np.float32(0.92308104), np.float32(0.9228093), np.float32(0.9170747), np.float32(0.92336005), np.float32(0.92288864), np.float32(0.921378), np.float32(0.92867357), np.float32(0.93176264), np.float32(0.93783283), np.float32(0.94299465), np.float32(0.9423137), np.float32(0.9461321), np.float32(0.95300484), np.float32(0.9544292), np.float32(0.95706284), np.float32(0.95781434), np.float32(0.95523304), np.float32(0.9588053), np.float32(0.96058905), np.float32(0.96048695), np.float32(0.9569158), np.float32(0.9587581), np.float32(0.95807797), np.float32(0.9603743), np.float32(0.9627036), np.float32(0.96508914), np.float32(0.9618782), np.float32(0.9646976), np.float32(0.9645403), np.float32(0.96096516), np.float32(0.95807195), np.float32(0.9489415), np.float32(0.94648963), np.float32(0.94740105), np.float32(0.94990915), np.float32(0.9499916), np.float32(0.95183885), np.float32(0.9521755), np.float32(0.95518786), np.float32(0.95415246), np.float32(0.95960677), np.float32(0.96431744), np.float32(0.9691948), np.float32(0.9699962), np.float32(0.9681764), np.float32(0.967003), np.float32(0.97033477), np.float32(0.9712232), np.float32(0.97159046), np.float32(0.97143227), np.float32(0.9685658), np.float32(0.9683571), np.float32(0.972716), np.float32(0.9737908), np.float32(0.9741788), np.float32(0.97644573), np.float32(0.9767394), np.float32(0.97856313), np.float32(0.9782314), np.float32(0.980518), np.float32(0.9788923), np.float32(0.97976685), np.float32(0.98084223), np.float32(0.9809238), np.float32(0.9810601), np.float32(0.98152107), np.float32(0.9804488), np.float32(0.9789756), np.float32(0.9784883), np.float32(0.97842616), np.float32(0.97752315), np.float32(0.9754588), np.float32(0.9761318), np.float32(0.97577024), np.float32(0.97593075), np.float32(0.9762098), np.float32(0.97442824), np.float32(0.97352445), np.float32(0.97382617), np.float32(0.9737577), np.float32(0.9727936), np.float32(0.97252977), np.float32(0.9708567), np.float32(0.9702894), np.float32(0.9665964), np.float32(0.96361107), np.float32(0.9645097), np.float32(0.9596468), np.float32(0.95666414), np.float32(0.95749575), np.float32(0.9579699), np.float32(0.9535658), np.float32(0.9535448), np.float32(0.94907904), np.float32(0.9407742), np.float32(0.93422353), np.float32(0.9179521), np.float32(0.91348743), np.float32(0.9088085), np.float32(0.9010356), np.float32(0.91114384), np.float32(0.9017127), np.float32(0.88257957), np.float32(0.8766755), np.float32(0.88450414), np.float32(0.8739216), np.float32(0.8607733), np.float32(0.86983764), np.float32(0.85323167), np.float32(0.84256065), np.float32(0.8479447), np.float32(0.85764337), np.float32(0.86020213), np.float32(0.8422346), np.float32(0.82873946), np.float32(0.81419045), np.float32(0.79898286), np.float32(0.7874879), np.float32(0.76792145), np.float32(0.7474381), np.float32(0.7217626), np.float32(0.7202043), np.float32(0.71543705), np.float32(0.727649), np.float32(0.72779024), np.float32(0.722778), np.float32(0.6946417), np.float32(0.6835365), np.float32(0.6395103), np.float32(0.6164809), np.float32(0.60225374), np.float32(0.5654519), np.float32(0.5728653), np.float32(0.5199709), np.float32(0.50512177), np.float32(0.47609806), np.float32(0.4726427), np.float32(0.46864727), np.float32(0.48061576), np.float32(0.47042704), np.float32(0.49546823), np.float32(0.49489447), np.float32(0.50867206), np.float32(0.50386626), np.float32(0.5049114), np.float32(0.5240164), np.float32(0.5419186), np.float32(0.51202565), np.float32(0.516863), np.float32(0.5337944), np.float32(0.50729185), np.float32(0.5122105), np.float32(0.5520767), np.float32(0.56446344), np.float32(0.5624302), np.float32(0.57152444), np.float32(0.57625043), np.float32(0.57799137), np.float32(0.5793056), np.float32(0.5905725), np.float32(0.6056207), np.float32(0.6103463), np.float32(0.5988129), np.float32(0.60232645), np.float32(0.61123073), np.float32(0.6152534), np.float32(0.6297926), np.float32(0.6452509), np.float32(0.6491613), np.float32(0.65594685), np.float32(0.65739936), np.float32(0.66103536), np.float32(0.66204995), np.float32(0.6762318), np.float32(0.6983557), np.float32(0.7258673), np.float32(0.7444333), np.float32(0.7559038), np.float32(0.7664367), np.float32(0.78109354), np.float32(0.800424), np.float32(0.8191859), np.float32(0.8262558), np.float32(0.8308286), np.float32(0.8413792), np.float32(0.8571772), np.float32(0.869671), np.float32(0.8808583), np.float32(0.89675677), np.float32(0.9041325), np.float32(0.9096245), np.float32(0.9157842), np.float32(0.9230288), np.float32(0.93115646), np.float32(0.93599564), np.float32(0.94608325), np.float32(0.95254666), np.float32(0.9553244), np.float32(0.95916), np.float32(0.96403164), np.float32(0.9640875), np.float32(0.9672704), np.float32(0.96913135), np.float32(0.9701862), np.float32(0.96971816), np.float32(0.96949255), np.float32(0.97023755), np.float32(0.9707574), np.float32(0.9737047), np.float32(0.97412145), np.float32(0.97517973), np.float32(0.97546965), np.float32(0.9754034), np.float32(0.97514164), np.float32(0.9757952), np.float32(0.97584504), np.float32(0.97594714), np.float32(0.97661144), np.float32(0.97694093), np.float32(0.9772519), np.float32(0.9773297), np.float32(0.9783059), np.float32(0.9782721), np.float32(0.9794153), np.float32(0.97931206), np.float32(0.97965115), np.float32(0.9808301), np.float32(0.98046446), np.float32(0.9801906), np.float32(0.9802337), np.float32(0.980102), np.float32(0.9809558), np.float32(0.98061645), np.float32(0.9812781), np.float32(0.98071367), np.float32(0.98098296), np.float32(0.9806043), np.float32(0.98154724), np.float32(0.98118055), np.float32(0.9821622), np.float32(0.9820514), np.float32(0.9820212), np.float32(0.9830153), np.float32(0.982462), np.float32(0.9829899), np.float32(0.98269355), np.float32(0.98268247), np.float32(0.98216563), np.float32(0.98260546), np.float32(0.982357), np.float32(0.98248255), np.float32(0.98132026), np.float32(0.9819534), np.float32(0.98138565), np.float32(0.98169565), np.float32(0.98033637), np.float32(0.97974616), np.float32(0.97792345), np.float32(0.9762946), np.float32(0.97269195), np.float32(0.9693578), np.float32(0.9640782), np.float32(0.9569388), np.float32(0.95133805), np.float32(0.94602776), np.float32(0.94200754), np.float32(0.9374181), np.float32(0.93387556), np.float32(0.9271762), np.float32(0.9124432), np.float32(0.8949304), np.float32(0.8824377), np.float32(0.8601206), np.float32(0.8343064), np.float32(0.81498057), np.float32(0.78874636), np.float32(0.7652227), np.float32(0.7303753), np.float32(0.70403755), np.float32(0.6916433), np.float32(0.68524086), np.float32(0.6848217), np.float32(0.6849674), np.float32(0.69050574), np.float32(0.68931615), np.float32(0.69405323), np.float32(0.70096713), np.float32(0.7096224), np.float32(0.7064012), np.float32(0.7050114), np.float32(0.7115839), np.float32(0.7226398), np.float32(0.725723), np.float32(0.71938306), np.float32(0.72237957), np.float32(0.71725327), np.float32(0.71950805), np.float32(0.7151686), np.float32(0.7242423), np.float32(0.72216487), np.float32(0.71418375), np.float32(0.7102262), np.float32(0.7241952), np.float32(0.72429013), np.float32(0.72213495), np.float32(0.71474344), np.float32(0.71290016), np.float32(0.6961312), np.float32(0.69032544), np.float32(0.69474554), np.float32(0.6975268), np.float32(0.6925878), np.float32(0.7006449), np.float32(0.69949), np.float32(0.70653015), np.float32(0.7226773), np.float32(0.7425395), np.float32(0.75629103), np.float32(0.77788216), np.float32(0.7991824), np.float32(0.845148), np.float32(0.876623), np.float32(0.8717794), np.float32(0.8793866), np.float32(0.8938808), np.float32(0.912097), np.float32(0.9103456), np.float32(0.92005944), np.float32(0.9257103), np.float32(0.9346694), np.float32(0.9314046), np.float32(0.9254598), np.float32(0.9342877), np.float32(0.9363294), np.float32(0.9370671), np.float32(0.93574214), np.float32(0.9427647), np.float32(0.9432127), np.float32(0.9364767), np.float32(0.9406607), np.float32(0.93197477), np.float32(0.9190744), np.float32(0.9145692), np.float32(0.9072454), np.float32(0.8985375), np.float32(0.90462005), np.float32(0.8974694), np.float32(0.88489324), np.float32(0.8630124), np.float32(0.8502705), np.float32(0.861155), np.float32(0.8528382), np.float32(0.8058914), np.float32(0.7643293), np.float32(0.7626139), np.float32(0.73111033), np.float32(0.72268885), np.float32(0.724424), np.float32(0.70179003), np.float32(0.687027), np.float32(0.67597026), np.float32(0.6564168), np.float32(0.6609761), np.float32(0.6545496), np.float32(0.6815162), np.float32(0.7206707), np.float32(0.75777346), np.float32(0.7730434), np.float32(0.7865754), np.float32(0.81865543), np.float32(0.8354322), np.float32(0.84532636), np.float32(0.8486235), np.float32(0.85836875), np.float32(0.8674224), np.float32(0.86547303), np.float32(0.8797249), np.float32(0.89024806), np.float32(0.8766422), np.float32(0.86915666), np.float32(0.8583735), np.float32(0.8609935), np.float32(0.86021185), np.float32(0.84846944), np.float32(0.8421249), np.float32(0.8372999), np.float32(0.80943257), np.float32(0.7770124), np.float32(0.7580343), np.float32(0.74051934), np.float32(0.7557614), np.float32(0.77899617), np.float32(0.83141583), np.float32(0.8369351), np.float32(0.8553156), np.float32(0.8714822), np.float32(0.8823348), np.float32(0.8970668), np.float32(0.9088869), np.float32(0.91804767), np.float32(0.92571425), np.float32(0.93039304), np.float32(0.94061387), np.float32(0.9407069), np.float32(0.9366812), np.float32(0.9450446), np.float32(0.9441019), np.float32(0.9482754), np.float32(0.95459145), np.float32(0.9580491), np.float32(0.9583991), np.float32(0.95813656), np.float32(0.94806004), np.float32(0.9528638), np.float32(0.94808996), np.float32(0.95240283), np.float32(0.9488474), np.float32(0.9529702), np.float32(0.94764036), np.float32(0.9517456), np.float32(0.95302737), np.float32(0.9514287), np.float32(0.9512659), np.float32(0.9511198)], 'MGQQPGKVLGDQRRPSLPALHFIKGAGKKESSRHGGPHCNVFVEHEALQRPVASDFEPQGLSEAARWNSKENLLAGPSENDPNLFVALYDFVASGDNTLSITKGEKLRVLGYNHNGEWCEAQTKNGQGWVPSNYITPVNSLEKHSWYHGPVSRNAAEYLLSSGINGSFLVRESESSPGQRSISLRYEGRVYHYRINTASDGKLYVSSESRFNTLAELVHHHSTVADGLITTLHYPAPKRNKPTVYGVSPNYDKWEMERTDITMKHKLGGGQYGEVYEGVWKKYSLTVAVKTLKEDTMEVEEFLKEAAVMKEIKHPNLVQLLGVCTREPPFYIITEFMTYGNLLDYLRECNRQEVNAVVLLYMATQISSAMEYLEKKNFIHRDLAARNCLVGENHLVKVADFGLSRLMTGDTYTAHAGAKFPIKWTAPESLAYNKFSIKSDVWAFGVLLWEIATYGMSPYPGIDLSQVYELLEKDYRMERPEGCPEKVYELMRACWQWNPSDRPSFAEIHQAFETMFQESSISDEVEKELGKQGVRGAVSTLLQAPELPTKTRTSRRAAEHRDTTDVPEMPHSKGQGESDPLDHEPAVSPLLPRKERGPPEGGLNEDERLLPKDKKTNLFSALIKKKKKTAPTPPKRSSSFREMDGQPERRGAGEEEGRDISNGALAFTPLDTADPAKSPKPSNGAGVPNGALRESGGSGFRSPHLWKKSSTLTSSRLATGEEEGGGSSSKRFLRSCSASCVPHGAKDTEWRSVTLPRDLQSTGRQFDSSTFGGHKSEKPALPRKRAGENRSDQVTRGTVTPPPRLVKKNEEAADEVFKDIMESSPGSSPPNLTPKPLRRQVTVAPASGLPHKEEAGKGSALGTPAAAEPVTPTSKAGSGAPGGTSKGPAEESRVRRHKHSSESPGRDKGKLSRLKPAPPPPPAASAGKAGGKPSQSPSQEAAGEAVLGAKTKATSLVDAVNSDAAKPSQPGEGLKKPVLPATPKPQSAKPSGTPISPAPVPSTLPSASSALAGDQPSSTAFIPLISTRVSLRKTRQPPERIASGAITKGVVLDSTEALCLAISRNSEQMASHSAVLEAGKNLYTFCVSYVDSIQQMRNKFAFREAINKLENNLRELQICPATAGSGPAATQDFSKLLSSVKEISDIVQR': [np.float32(0.9747226), np.float32(0.9724644), np.float32(0.9703551), np.float32(0.97391427), np.float32(0.9735927), np.float32(0.97328925), np.float32(0.97145057), np.float32(0.965037), np.float32(0.95543635), np.float32(0.95208925), np.float32(0.94027555), np.float32(0.93492293), np.float32(0.94174534), np.float32(0.9467492), np.float32(0.9290448), np.float32(0.9301944), np.float32(0.9363801), np.float32(0.9436254), np.float32(0.93852305), np.float32(0.9437234), np.float32(0.9156186), np.float32(0.91214085), np.float32(0.9079445), np.float32(0.9236273), np.float32(0.8818259), np.float32(0.8880564), np.float32(0.8572309), np.float32(0.85075885), np.float32(0.84781414), np.float32(0.8597886), np.float32(0.86367506), np.float32(0.8512469), np.float32(0.8485111), np.float32(0.79353285), np.float32(0.7885569), np.float32(0.7657059), np.float32(0.7419477), np.float32(0.6821036), np.float32(0.54919136), np.float32(0.5192798), np.float32(0.31621933), np.float32(0.2120304), np.float32(0.21106645), np.float32(0.2207044), np.float32(0.21563925), np.float32(0.20069961), np.float32(0.2059096), np.float32(0.22721554), np.float32(0.19608326), np.float32(0.19106798), np.float32(0.18697049), np.float32(0.19400512), np.float32(0.1911282), np.float32(0.197423), np.float32(0.21683885), np.float32(0.23814957), np.float32(0.24686645), np.float32(0.2469961), np.float32(0.30732757), np.float32(0.29506078), np.float32(0.2969996), np.float32(0.25005955), np.float32(0.26742873), np.float32(0.3102178), np.float32(0.31214145), np.float32(0.26140034), np.float32(0.23300566), np.float32(0.22710489), np.float32(0.26610318), np.float32(0.23006293), np.float32(0.2193794), np.float32(0.20139822), np.float32(0.19412212), np.float32(0.19139275), np.float32(0.15081754), np.float32(0.14961138), np.float32(0.13629796), np.float32(0.1448189), np.float32(0.1259415), np.float32(0.1277705), np.float32(0.11577426), np.float32(0.120565504), np.float32(0.10977302), np.float32(0.09183506), np.float32(0.08920097), np.float32(0.08729785), np.float32(0.08656989), np.float32(0.07660646), np.float32(0.08105531), np.float32(0.07059197), np.float32(0.064189605), np.float32(0.054814707), np.float32(0.04943955), np.float32(0.042308014), np.float32(0.0431121), np.float32(0.03544333), np.float32(0.03756333), np.float32(0.03463276), np.float32(0.033624746), np.float32(0.037275963), np.float32(0.036312085), np.float32(0.035722815), np.float32(0.040839374), np.float32(0.052338943), np.float32(0.051218957), np.float32(0.053485673), np.float32(0.05261888), np.float32(0.045322157), np.float32(0.0391857), np.float32(0.036453288), np.float32(0.03646153), np.float32(0.03828824), np.float32(0.043261867), np.float32(0.050971583), np.float32(0.05494249), np.float32(0.05516427), np.float32(0.056519356), np.float32(0.06070412), np.float32(0.05618555), np.float32(0.06307833), np.float32(0.06458816), np.float32(0.07884486), np.float32(0.08903244), np.float32(0.09176056), np.float32(0.09945332), np.float32(0.10517349), np.float32(0.0989373), np.float32(0.09430089), np.float32(0.0910377), np.float32(0.08469967), np.float32(0.103251114), np.float32(0.124984264), np.float32(0.1201338), np.float32(0.11328805), np.float32(0.11028522), np.float32(0.11082389), np.float32(0.09210064), np.float32(0.08285445), np.float32(0.08056716), np.float32(0.07200316), np.float32(0.06965129), np.float32(0.07670176), np.float32(0.081146605), np.float32(0.076971136), np.float32(0.06357105), np.float32(0.06062313), np.float32(0.057567675), np.float32(0.05241456), np.float32(0.050140947), np.float32(0.04741548), np.float32(0.045922752), np.float32(0.04472741), np.float32(0.04145925), np.float32(0.043226007), np.float32(0.03856686), np.float32(0.033350978), np.float32(0.03137297), np.float32(0.02850267), np.float32(0.025448348), np.float32(0.027695535), np.float32(0.027857197), np.float32(0.027191214), np.float32(0.028996957), np.float32(0.033767663), np.float32(0.040744964), np.float32(0.04295908), np.float32(0.04540636), np.float32(0.056369215), np.float32(0.06789182), np.float32(0.0748482), np.float32(0.072032675), np.float32(0.078676336), np.float32(0.07860414), np.float32(0.07097142), np.float32(0.06731998), np.float32(0.06781586), np.float32(0.06754087), np.float32(0.06350183), np.float32(0.05884397), np.float32(0.06082394), np.float32(0.06576543), np.float32(0.061635323), np.float32(0.06473059), np.float32(0.05757898), np.float32(0.0584982), np.float32(0.05966763), np.float32(0.05781747), np.float32(0.054697897), np.float32(0.057147928), np.float32(0.050828416), np.float32(0.046759285), np.float32(0.041402448), np.float32(0.036313727), np.float32(0.033912066), np.float32(0.033942506), np.float32(0.033818934), np.float32(0.038079172), np.float32(0.039213184), np.float32(0.04155061), np.float32(0.03504105), np.float32(0.035389952), np.float32(0.03345892), np.float32(0.031641353), np.float32(0.031688932), np.float32(0.03356526), np.float32(0.032794148), np.float32(0.032515425), np.float32(0.034804072), np.float32(0.036947012), np.float32(0.03893859), np.float32(0.043492757), np.float32(0.04396752), np.float32(0.04151383), np.float32(0.04202885), np.float32(0.043861862), np.float32(0.045423694), np.float32(0.042283267), np.float32(0.04386434), np.float32(0.04279414), np.float32(0.042865887), np.float32(0.038230095), np.float32(0.037195407), np.float32(0.035022553), np.float32(0.039471988), np.float32(0.036587313), np.float32(0.042801883), np.float32(0.05176364), np.float32(0.064376846), np.float32(0.07060744), np.float32(0.08572322), np.float32(0.100122236), np.float32(0.09644951), np.float32(0.09626884), np.float32(0.093457416), np.float32(0.09701616), np.float32(0.08776508), np.float32(0.089157015), np.float32(0.091311656), np.float32(0.094087474), np.float32(0.1022086), np.float32(0.1139179), np.float32(0.14408039), np.float32(0.13852426), np.float32(0.15088657), np.float32(0.19081177), np.float32(0.21597366), np.float32(0.23774856), np.float32(0.22980322), np.float32(0.23485895), np.float32(0.22839986), np.float32(0.17916021), np.float32(0.16003098), np.float32(0.1433886), np.float32(0.12918839), np.float32(0.13033968), np.float32(0.1371004), np.float32(0.1418897), np.float32(0.14936222), np.float32(0.14993703), np.float32(0.16274758), np.float32(0.1697304), np.float32(0.15979473), np.float32(0.15679012), np.float32(0.15364811), np.float32(0.14759982), np.float32(0.1441818), np.float32(0.15084216), np.float32(0.14148553), np.float32(0.13599776), np.float32(0.14253123), np.float32(0.14389114), np.float32(0.12415316), np.float32(0.11511128), np.float32(0.10669278), np.float32(0.09887444), np.float32(0.10404105), np.float32(0.08701097), np.float32(0.0750613), np.float32(0.06866396), np.float32(0.06667157), np.float32(0.058783837), np.float32(0.059374392), np.float32(0.06447632), np.float32(0.06444217), np.float32(0.066931225), np.float32(0.07390007), np.float32(0.07849593), np.float32(0.07397228), np.float32(0.07923865), np.float32(0.08209497), np.float32(0.074757986), np.float32(0.07086446), np.float32(0.08332845), np.float32(0.08442209), np.float32(0.071425386), np.float32(0.074280456), np.float32(0.07863594), np.float32(0.077789254), np.float32(0.08168389), np.float32(0.096841775), np.float32(0.100445084), np.float32(0.119098686), np.float32(0.11167122), np.float32(0.120909736), np.float32(0.12679304), np.float32(0.10503613), np.float32(0.08626616), np.float32(0.084032886), np.float32(0.074257374), np.float32(0.06598108), np.float32(0.061195154), np.float32(0.0589738), np.float32(0.05076001), np.float32(0.04525777), np.float32(0.05655649), np.float32(0.0719032), np.float32(0.06382347), np.float32(0.059699237), np.float32(0.060238853), np.float32(0.054473612), np.float32(0.046010192), np.float32(0.043633528), np.float32(0.039688725), np.float32(0.034116466), np.float32(0.032983575), np.float32(0.029244343), np.float32(0.028693508), np.float32(0.02584002), np.float32(0.026058495), np.float32(0.02792099), np.float32(0.0275006), np.float32(0.025438916), np.float32(0.028630663), np.float32(0.028750755), np.float32(0.025732264), np.float32(0.029701283), np.float32(0.03616077), np.float32(0.034649298), np.float32(0.03224516), np.float32(0.03370513), np.float32(0.03415539), np.float32(0.03637853), np.float32(0.03577123), np.float32(0.034985997), np.float32(0.035868987), np.float32(0.036146954), np.float32(0.033822417), np.float32(0.03181566), np.float32(0.032404598), np.float32(0.029976971), np.float32(0.026644677), np.float32(0.025713744), np.float32(0.025668494), np.float32(0.024074685), np.float32(0.02418973), np.float32(0.026191577), np.float32(0.023971628), np.float32(0.023151275), np.float32(0.021665543), np.float32(0.020835787), np.float32(0.018547889), np.float32(0.017539622), np.float32(0.017382978), np.float32(0.018540833), np.float32(0.018814966), np.float32(0.019525455), np.float32(0.021441696), np.float32(0.02047903), np.float32(0.022263737), np.float32(0.026433598), np.float32(0.03179922), np.float32(0.03245079), np.float32(0.03294878), np.float32(0.033481855), np.float32(0.03793398), np.float32(0.039057117), np.float32(0.037929002), np.float32(0.03808801), np.float32(0.04273703), np.float32(0.043156736), np.float32(0.047030196), np.float32(0.052801155), np.float32(0.055289082), np.float32(0.049861412), np.float32(0.04772304), np.float32(0.051592942), np.float32(0.045336965), np.float32(0.0352078), np.float32(0.03178489), np.float32(0.02737677), np.float32(0.027376082), np.float32(0.027341321), np.float32(0.028615342), np.float32(0.030953309), np.float32(0.029810267), np.float32(0.03536073), np.float32(0.042067144), np.float32(0.046897054), np.float32(0.05262228), np.float32(0.05438368), np.float32(0.058535386), np.float32(0.06104599), np.float32(0.06536216), np.float32(0.07118392), np.float32(0.068549626), np.float32(0.06950835), np.float32(0.07302275), np.float32(0.09069277), np.float32(0.09694052), np.float32(0.0946397), np.float32(0.09815498), np.float32(0.10732213), np.float32(0.099349536), np.float32(0.1025633), np.float32(0.102241136), np.float32(0.11941547), np.float32(0.1327433), np.float32(0.13763374), np.float32(0.14222777), np.float32(0.14751843), np.float32(0.14023906), np.float32(0.13623364), np.float32(0.13834499), np.float32(0.119935), np.float32(0.11294554), np.float32(0.10571874), np.float32(0.10088669), np.float32(0.09619421), np.float32(0.086975485), np.float32(0.07686301), np.float32(0.06813346), np.float32(0.052788507), np.float32(0.052523687), np.float32(0.043296494), np.float32(0.038474537), np.float32(0.030752482), np.float32(0.027360693), np.float32(0.025889015), np.float32(0.023123765), np.float32(0.019253274), np.float32(0.016772574), np.float32(0.0159322), np.float32(0.015403487), np.float32(0.014863914), np.float32(0.014576584), np.float32(0.01376692), np.float32(0.012831515), np.float32(0.013411967), np.float32(0.013938929), np.float32(0.015578967), np.float32(0.015421164), np.float32(0.016867783), np.float32(0.016103055), np.float32(0.01913624), np.float32(0.020204727), np.float32(0.020098789), np.float32(0.020957774), np.float32(0.027111962), np.float32(0.027059747), np.float32(0.02819677), np.float32(0.033424247), np.float32(0.04506272), np.float32(0.050725088), np.float32(0.055339187), np.float32(0.065893054), np.float32(0.067919545), np.float32(0.07374327), np.float32(0.082068816), np.float32(0.09090336), np.float32(0.102488056), np.float32(0.10357911), np.float32(0.09606459), np.float32(0.094678536), np.float32(0.097240545), np.float32(0.09377701), np.float32(0.08235472), np.float32(0.08471024), np.float32(0.082337275), np.float32(0.07432026), np.float32(0.07398647), np.float32(0.081736736), np.float32(0.07818336), np.float32(0.073441684), np.float32(0.07728969), np.float32(0.08101644), np.float32(0.073252834), np.float32(0.07213978), np.float32(0.08117695), np.float32(0.08201771), np.float32(0.08300857), np.float32(0.08086025), np.float32(0.07952545), np.float32(0.07763261), np.float32(0.06505122), np.float32(0.06425475), np.float32(0.070139326), np.float32(0.067786485), np.float32(0.061687052), np.float32(0.06664425), np.float32(0.07198441), np.float32(0.06643394), np.float32(0.072199546), np.float32(0.081933506), np.float32(0.08408489), np.float32(0.078523606), np.float32(0.086780615), np.float32(0.10990301), np.float32(0.1149003), np.float32(0.114036776), np.float32(0.11979454), np.float32(0.116013624), np.float32(0.11611704), np.float32(0.11510801), np.float32(0.10677547), np.float32(0.11043894), np.float32(0.1288902), np.float32(0.13321413), np.float32(0.15145272), np.float32(0.16129804), np.float32(0.17150527), np.float32(0.20566326), np.float32(0.22972643), np.float32(0.22055379), np.float32(0.24970052), np.float32(0.29371884), np.float32(0.3083514), np.float32(0.3313385), np.float32(0.357066), np.float32(0.40722752), np.float32(0.41438672), np.float32(0.41947502), np.float32(0.45226657), np.float32(0.45962828), np.float32(0.49007788), np.float32(0.56402004), np.float32(0.57486695), np.float32(0.6129849), np.float32(0.68222505), np.float32(0.7507201), np.float32(0.7472746), np.float32(0.7567137), np.float32(0.80392396), np.float32(0.83617073), np.float32(0.85776085), np.float32(0.8644711), np.float32(0.9021381), np.float32(0.90838444), np.float32(0.90818864), np.float32(0.925135), np.float32(0.9449885), np.float32(0.95129037), np.float32(0.9600763), np.float32(0.9646145), np.float32(0.97056794), np.float32(0.9730312), np.float32(0.97329897), np.float32(0.97574574), np.float32(0.9773186), np.float32(0.9765189), np.float32(0.97852325), np.float32(0.9796705), np.float32(0.98018485), np.float32(0.98011017), np.float32(0.9809595), np.float32(0.98096013), np.float32(0.9818541), np.float32(0.98241466), np.float32(0.98215574), np.float32(0.98139817), np.float32(0.98107165), np.float32(0.98097736), np.float32(0.981399), np.float32(0.981783), np.float32(0.9817337), np.float32(0.98172945), np.float32(0.9817748), np.float32(0.98145145), np.float32(0.9813441), np.float32(0.982277), np.float32(0.9830294), np.float32(0.98265094), np.float32(0.98289144), np.float32(0.98324156), np.float32(0.9833171), np.float32(0.98351985), np.float32(0.9829943), np.float32(0.983549), np.float32(0.98356146), np.float32(0.9831014), np.float32(0.9819888), np.float32(0.9825137), np.float32(0.98245883), np.float32(0.98168933), np.float32(0.9811856), np.float32(0.980841), np.float32(0.9804155), np.float32(0.9800463), np.float32(0.9796633), np.float32(0.97812074), np.float32(0.9758873), np.float32(0.97489333), np.float32(0.97271514), np.float32(0.97189134), np.float32(0.9696072), np.float32(0.9682861), np.float32(0.9666718), np.float32(0.96609604), np.float32(0.9648706), np.float32(0.959613), np.float32(0.95545495), np.float32(0.9498827), np.float32(0.94492674), np.float32(0.9428501), np.float32(0.94151396), np.float32(0.9463528), np.float32(0.95381147), np.float32(0.9654877), np.float32(0.9685532), np.float32(0.9695515), np.float32(0.96633786), np.float32(0.9664804), np.float32(0.9678295), np.float32(0.96863234), np.float32(0.9682897), np.float32(0.9663068), np.float32(0.9670784), np.float32(0.96563876), np.float32(0.9639919), np.float32(0.96708673), np.float32(0.9678394), np.float32(0.9681096), np.float32(0.97137916), np.float32(0.9755069), np.float32(0.9773482), np.float32(0.9792437), np.float32(0.9808506), np.float32(0.98209375), np.float32(0.98229814), np.float32(0.9826707), np.float32(0.98272574), np.float32(0.9826475), np.float32(0.98276377), np.float32(0.9832238), np.float32(0.9833251), np.float32(0.98342586), np.float32(0.98343754), np.float32(0.98311365), np.float32(0.98261374), np.float32(0.9824874), np.float32(0.98202664), np.float32(0.9824051), np.float32(0.982702), np.float32(0.98203295), np.float32(0.9819578), np.float32(0.982101), np.float32(0.9827602), np.float32(0.98230135), np.float32(0.9826163), np.float32(0.9829851), np.float32(0.9827718), np.float32(0.9830465), np.float32(0.9832786), np.float32(0.9834695), np.float32(0.9832683), np.float32(0.9829441), np.float32(0.9834116), np.float32(0.9830362), np.float32(0.98263747), np.float32(0.98267925), np.float32(0.9831619), np.float32(0.98316586), np.float32(0.98367137), np.float32(0.9833475), np.float32(0.98417425), np.float32(0.98368925), np.float32(0.9840438), np.float32(0.98403996), np.float32(0.9841192), np.float32(0.9841666), np.float32(0.98384434), np.float32(0.9847741), np.float32(0.9851708), np.float32(0.98517656), np.float32(0.9856479), np.float32(0.98559237), np.float32(0.98576015), np.float32(0.9860335), np.float32(0.985851), np.float32(0.9861033), np.float32(0.986251), np.float32(0.9864746), np.float32(0.98649037), np.float32(0.98689157), np.float32(0.98669875), np.float32(0.98667175), np.float32(0.98631954), np.float32(0.98664385), np.float32(0.9858423), np.float32(0.9858488), np.float32(0.9850424), np.float32(0.984843), np.float32(0.9849482), np.float32(0.98554474), np.float32(0.9851538), np.float32(0.9841881), np.float32(0.9839923), np.float32(0.9834925), np.float32(0.98335856), np.float32(0.98345494), np.float32(0.9837256), np.float32(0.98385274), np.float32(0.98418033), np.float32(0.9835001), np.float32(0.9832985), np.float32(0.9835449), np.float32(0.983624), np.float32(0.98322564), np.float32(0.9826751), np.float32(0.9818938), np.float32(0.98211503), np.float32(0.9817023), np.float32(0.98183846), np.float32(0.98225385), np.float32(0.98110205), np.float32(0.97963667), np.float32(0.97910464), np.float32(0.9786475), np.float32(0.97803485), np.float32(0.9778194), np.float32(0.978035), np.float32(0.978584), np.float32(0.9779986), np.float32(0.9782089), np.float32(0.9776679), np.float32(0.9779573), np.float32(0.9776548), np.float32(0.9767041), np.float32(0.97618586), np.float32(0.9761186), np.float32(0.97655267), np.float32(0.97581476), np.float32(0.9758977), np.float32(0.9752195), np.float32(0.9742013), np.float32(0.97163266), np.float32(0.9714273), np.float32(0.9708637), np.float32(0.97129434), np.float32(0.9721354), np.float32(0.9739361), np.float32(0.9738809), np.float32(0.9743478), np.float32(0.9764014), np.float32(0.9765148), np.float32(0.9776103), np.float32(0.9768305), np.float32(0.97655064), np.float32(0.9770395), np.float32(0.9768225), np.float32(0.97828954), np.float32(0.9787991), np.float32(0.979482), np.float32(0.97958916), np.float32(0.980254), np.float32(0.9805345), np.float32(0.98044246), np.float32(0.9801624), np.float32(0.98036826), np.float32(0.9806262), np.float32(0.9811803), np.float32(0.98106605), np.float32(0.9814926), np.float32(0.98133916), np.float32(0.98185617), np.float32(0.98203045), np.float32(0.9823263), np.float32(0.9821415), np.float32(0.982301), np.float32(0.982274), np.float32(0.982192), np.float32(0.9823422), np.float32(0.9825717), np.float32(0.9835374), np.float32(0.9825304), np.float32(0.9827527), np.float32(0.98261535), np.float32(0.9825968), np.float32(0.98244137), np.float32(0.9825999), np.float32(0.98239785), np.float32(0.9820166), np.float32(0.9815606), np.float32(0.98111236), np.float32(0.9805861), np.float32(0.9808115), np.float32(0.9802172), np.float32(0.9800469), np.float32(0.97915775), np.float32(0.9783198), np.float32(0.97861576), np.float32(0.9774096), np.float32(0.9774725), np.float32(0.97716206), np.float32(0.9767397), np.float32(0.9756454), np.float32(0.9744381), np.float32(0.9721532), np.float32(0.9696419), np.float32(0.967554), np.float32(0.9648697), np.float32(0.9615484), np.float32(0.9557526), np.float32(0.9502023), np.float32(0.955629), np.float32(0.95924443), np.float32(0.962308), np.float32(0.9602448), np.float32(0.9592782), np.float32(0.9579368), np.float32(0.9586057), np.float32(0.9623388), np.float32(0.96015483), np.float32(0.9630643), np.float32(0.96429205), np.float32(0.96490365), np.float32(0.969288), np.float32(0.9715514), np.float32(0.97333556), np.float32(0.97601414), np.float32(0.9771577), np.float32(0.97815806), np.float32(0.9792479), np.float32(0.9798269), np.float32(0.97989535), np.float32(0.98023176), np.float32(0.98081434), np.float32(0.98172194), np.float32(0.98201007), np.float32(0.9818788), np.float32(0.9825607), np.float32(0.9828142), np.float32(0.98252654), np.float32(0.98315203), np.float32(0.9835095), np.float32(0.98297274), np.float32(0.9836341), np.float32(0.9839011), np.float32(0.983546), np.float32(0.9838127), np.float32(0.9841771), np.float32(0.98375964), np.float32(0.9837933), np.float32(0.98395556), np.float32(0.984157), np.float32(0.98422885), np.float32(0.983906), np.float32(0.98409003), np.float32(0.9837773), np.float32(0.98393595), np.float32(0.9840094), np.float32(0.9843518), np.float32(0.98427665), np.float32(0.9847052), np.float32(0.9849187), np.float32(0.9851719), np.float32(0.9854372), np.float32(0.98552656), np.float32(0.9859659), np.float32(0.9863516), np.float32(0.986262), np.float32(0.9866763), np.float32(0.9865187), np.float32(0.9864529), np.float32(0.98571044), np.float32(0.9861433), np.float32(0.986014), np.float32(0.98619264), np.float32(0.9862365), np.float32(0.9861314), np.float32(0.98613155), np.float32(0.9857739), np.float32(0.9860523), np.float32(0.9857854), np.float32(0.98553354), np.float32(0.9855356), np.float32(0.98565906), np.float32(0.985995), np.float32(0.9856726), np.float32(0.985145), np.float32(0.98492426), np.float32(0.98496324), np.float32(0.98451), np.float32(0.9843615), np.float32(0.98366135), np.float32(0.9835845), np.float32(0.9835486), np.float32(0.9836444), np.float32(0.9834614), np.float32(0.98343235), np.float32(0.9838844), np.float32(0.98372287), np.float32(0.9837857), np.float32(0.98405886), np.float32(0.98391414), np.float32(0.9844242), np.float32(0.9846294), np.float32(0.9847825), np.float32(0.98490566), np.float32(0.9848407), np.float32(0.9849627), np.float32(0.9850894), np.float32(0.9853087), np.float32(0.98558664), np.float32(0.9859654), np.float32(0.9860665), np.float32(0.9864195), np.float32(0.9866041), np.float32(0.986585), np.float32(0.9865761), np.float32(0.98671794), np.float32(0.9867844), np.float32(0.986795), np.float32(0.9867316), np.float32(0.9867845), np.float32(0.98693615), np.float32(0.98682714), np.float32(0.98664516), np.float32(0.9868007), np.float32(0.9867856), np.float32(0.9866067), np.float32(0.98649883), np.float32(0.98626155), np.float32(0.9864248), np.float32(0.9861958), np.float32(0.98613495), np.float32(0.9859066), np.float32(0.98498386), np.float32(0.9842169), np.float32(0.9840596), np.float32(0.9835001), np.float32(0.9822655), np.float32(0.98105997), np.float32(0.9802893), np.float32(0.9788168), np.float32(0.9782321), np.float32(0.97756016), np.float32(0.9778706), np.float32(0.9758455), np.float32(0.9772185), np.float32(0.9761781), np.float32(0.97661406), np.float32(0.977783), np.float32(0.97844964), np.float32(0.97979647), np.float32(0.9796071), np.float32(0.98058355), np.float32(0.9803388), np.float32(0.98148525), np.float32(0.98116046), np.float32(0.9809052), np.float32(0.98190665), np.float32(0.9812882), np.float32(0.9811466), np.float32(0.98213583), np.float32(0.9818766), np.float32(0.9819963), np.float32(0.9821776), np.float32(0.9825963), np.float32(0.9827962), np.float32(0.982971), np.float32(0.98373485), np.float32(0.98411846), np.float32(0.9847622), np.float32(0.9843928), np.float32(0.98499644), np.float32(0.9847595), np.float32(0.98453486), np.float32(0.9843844), np.float32(0.98431534), np.float32(0.98411024), np.float32(0.98398733), np.float32(0.98370636), np.float32(0.9837984), np.float32(0.9844823), np.float32(0.9835196), np.float32(0.9838275), np.float32(0.9833868), np.float32(0.9824853), np.float32(0.9826742), np.float32(0.98286325), np.float32(0.9821862), np.float32(0.9813836), np.float32(0.9818897), np.float32(0.98182964), np.float32(0.9815715), np.float32(0.98035526), np.float32(0.9800774), np.float32(0.9803908), np.float32(0.97928065), np.float32(0.9790197), np.float32(0.9825575), np.float32(0.98118293), np.float32(0.9815217), np.float32(0.9815091), np.float32(0.9808708), np.float32(0.98016614), np.float32(0.9795847), np.float32(0.97813225), np.float32(0.97587115), np.float32(0.9738207), np.float32(0.9689371), np.float32(0.96508396), np.float32(0.9550604), np.float32(0.94807744), np.float32(0.93996537), np.float32(0.9269178), np.float32(0.91565526), np.float32(0.91036123), np.float32(0.8873614), np.float32(0.8733439), np.float32(0.86316514), np.float32(0.84227437), np.float32(0.84741646), np.float32(0.87260777), np.float32(0.8541534), np.float32(0.8050851), np.float32(0.79916155), np.float32(0.81324977), np.float32(0.8167676), np.float32(0.792509), np.float32(0.7855066), np.float32(0.8256137), np.float32(0.79832566), np.float32(0.74492157), np.float32(0.62341654), np.float32(0.6366778), np.float32(0.62937915), np.float32(0.64706224), np.float32(0.66209114), np.float32(0.6929492), np.float32(0.6633122), np.float32(0.674099), np.float32(0.6698318), np.float32(0.6153275), np.float32(0.5395714), np.float32(0.53565615), np.float32(0.4741341), np.float32(0.41492718), np.float32(0.37342218), np.float32(0.3146412), np.float32(0.23168908), np.float32(0.19560984), np.float32(0.21419999), np.float32(0.19888562), np.float32(0.18796715), np.float32(0.19654503), np.float32(0.18723737), np.float32(0.16255982), np.float32(0.17556575), np.float32(0.15627633), np.float32(0.16396973), np.float32(0.14038648), np.float32(0.14391828), np.float32(0.15047002), np.float32(0.15390842), np.float32(0.18232918), np.float32(0.16397071), np.float32(0.16682136), np.float32(0.18817505), np.float32(0.17073487), np.float32(0.17903619), np.float32(0.1759503), np.float32(0.1606389), np.float32(0.14943887), np.float32(0.14210674), np.float32(0.13532618), np.float32(0.12576063), np.float32(0.10835256), np.float32(0.09326186), np.float32(0.08546823), np.float32(0.076113634), np.float32(0.06400919), np.float32(0.06654427), np.float32(0.06741305), np.float32(0.06393425), np.float32(0.06458086), np.float32(0.07267521), np.float32(0.080374576), np.float32(0.08681609), np.float32(0.08573643), np.float32(0.086114354), np.float32(0.08807504), np.float32(0.08849495), np.float32(0.07701556), np.float32(0.07542899), np.float32(0.08935064), np.float32(0.0947668), np.float32(0.092388466), np.float32(0.105136625), np.float32(0.10806007), np.float32(0.10389889), np.float32(0.10631722), np.float32(0.117517024), np.float32(0.12202129), np.float32(0.1159921), np.float32(0.1272717), np.float32(0.12360246), np.float32(0.11315611), np.float32(0.120195605), np.float32(0.12564684), np.float32(0.14581716), np.float32(0.15620299), np.float32(0.19705486), np.float32(0.23607533), np.float32(0.29848358), np.float32(0.31279796), np.float32(0.32472268), np.float32(0.3379923), np.float32(0.34511283), np.float32(0.3612367), np.float32(0.34085706), np.float32(0.31724837), np.float32(0.3221406), np.float32(0.30882785), np.float32(0.28040802), np.float32(0.29076457), np.float32(0.2716742), np.float32(0.20624836), np.float32(0.20369524), np.float32(0.21569295), np.float32(0.20611896), np.float32(0.22325152), np.float32(0.2135694), np.float32(0.21290456), np.float32(0.18021746), np.float32(0.16028266), np.float32(0.14557187), np.float32(0.15978584), np.float32(0.15109463), np.float32(0.14210153), np.float32(0.14694248), np.float32(0.15323974), np.float32(0.15455486), np.float32(0.14945705), np.float32(0.16297604), np.float32(0.18608828), np.float32(0.20052168), np.float32(0.18836954), np.float32(0.23234475)], 'YFADIDEANSWLQERQPLLASKDYGKDESSAEALLHRHLRLEKEIAAYSTEMRRLKEQAVIAAEQAPAAVSRLGSVSMVKTEAPGDLNQKTTKLPFSRTWATSESALPGSSGLDVHFVPENIWKTQDEIDSLYENLQSMAEDRKKALEEMIGYYRFCSSCEAFQSWMREKEKIFRTLQPQADNVEVMQQKYQSFLTELAAGKGQLGEIESLAAKFGKNSPGKYTEIQIWLEEINARWEHMESLKEEKGSELIGVADVRTFLEDCQSIEVLLQDKIGQLRDLEPGNLPAGLESDKRKLSAVEREVLVMERKIEYLRSVAKSIKDTNPAESKAITEQVEYMERLLVNLKLETQRKHDLLQQAQNQQSFLQDSRRLLLWAEGIREKLRSEEMGVDVASAEQLLREHQDLLKEIRFVQLEELGRKVIQKQPSSSRTRDVHLSVERLAQENKELENMWEQRWKKLQDGLELQKFNREGDRINAALSSHEAFLRGDDLGDHVDAVRSLQKQHQEFEQLLMVLKRRIETFNENGADLIESGHFASHIIKERMATLRQRWERLIESNSKRKQRLLDSLQLQEFNRDAAELLIWMEEKYKIASDESYRDPTNVLRKLKWHEAAEKEMMANEKHFATLIKKGNQLIQDNHYAAASIQKKMSELEKKWKELYGKMIERGDKLRQAGQQEQLMELLQDAKKKIEKIEKVLQEAETGHDLRSSRDLLKQHRQLENETHELAEKMNSIVSHAMKMAANHFDSQRILDETQKYLKRFESLQAPLGERRKLLEAAVDLYEFYHYHDMELNWINERLPIANSTNCGKSLDVAQSLLQKHKEFQAEVNAHKQQVQRVLDKGRTMIESQHPSAQKISEKCQELVTAWQGLEKACEERMKQLQHSVGFQEFLMNTSDLEAWIAEKRPLVMSKDYGKDEDGTLKLLKKHKVLEHEIAVYQDLIKELNESVQNLPAVGSIQYVEVDAPREQVHSRLRELQELAAKRGKKLDETLGLHEFLREYEDLQDWMAQQKQAASSEDYGNDYEHVLQLCAKYDTFRHQLEATGRRVMTCQQLAENLLNSGHSESREIRQKQKELRNSWEELLEITRLRGERLKDAEVIHKCYQDLTDALAHIEEKSKSIPDDVAKDMRGVQTQLRNHVALEHELLGNEQQLQDLIRSADHVLTRCTNKQASDLKAKQQAIATNWKALKSKVQLRKELLEQAHKLYQFQAQVWDYFSWTSEMIREMRAKETIRDISTSSLRLTQHQQLLAEIEAQEEKYNQVVQLGQSLLQDEEIRSKEIQQKLQALLEEKDKVYSEWKKKKKWLDKIHQEQMFYRDWNHLDKLLNSQEVYLKSSDLGSSVDEVEQLIRKHEAFEKLLASQDEKVHPIEIRLFSCTCSEYSTRLTVLVFSKCFMVLQAEDWISERMQKLEDPSIQDPTSRHKSITTCNIVMTLEKGEALVSMGHPKSGEIRRQVRMLQERWEKLKRAVAARGKMLEDSRDFLEFLQKVDQVEAWIREKEVMINVGDVGNDYEHCLQLMKKLNEFRGATSGETTVDDAHIKAINALAMKLERQNKEETKTIYQRRKQLNEKWNSFHGNLNAYRRKLEGALEIHALIREIDDITERITEKSVLIQALDYGKDVGSVENLIRRHEEMEREINVIKSKIEPLELESFRLSTRNPSINDKLTMKQQEMKNNWLRLQGQAKQRKEKLAASYQLQKFNFEMKEIIDWIQNIRGLMEAGGLPKSLNEAESMIEEHQQRKEEIEARVERFNSLSNYGQQLANSGHYATPEIHQSLSRLQKAWSELIQAWQEQYIKLFQAQDLQKFYGYVEQTESWLSSKEAFLANEDLGDSVSSVESLQRKHMQFEKSLEAQMEKIDEMASFAQQLIQNKHYDSDNITNRCQAVLRRKEKLLENAAARRHLLEESRLLQKLLKNSYEVAAWINEKNSIAQDDSWRDPSNLQTKLQKHQTFQAEIMANRNRLDSIKLEGEKMLRERHYAPEAIQSRLQEMEELWEELLASCQDKRAKLQDAYKALHFQRSIEDTEKWLEDVENELKAPYSSNDLVVLNSHLKKQEELEQDIASHRDRLQELVNTAQEFQQEKHFLADELEERVDQLVQRYKSLRDPLQERRGSLEASRLQYQFFRDVDEELAWVHEKLPMASSRDYGQSLATVQSLQEKHQNLENEISSRDALTKAVLSTGQKLVRGGHSASRKIMEQMKELETSVENLKTEAQVRRQRLMQSYEAHQFLTELLDVETWLAERSFILETSDYGKNEESTQALLRKLEATKLDMEGFRPRIEKVQETGAGLINKDNPESPTILSKLQGILADYQSLLQKAETQRKCLQEQFQLYQFEREFQLVDTWLSSKQSIAESDDYGQDLDGVEVLEKKFKDFVNEIKPLGHSKVLSLNELASKLEKDGHSKTDIIQKRTKQINEMWEKLCHAIQTRTENLRAAQQVHQYDHDVDEVKGWMQEKEAVVDIDDYGYDLPGVQTLLSQLEGVERDLGAIMKELERIRGEAWHLSRTYPQLKENIMERLTDVDECWRNLDKKFLERKARLSQAEQVQLYFNDCRELMYVFSLKESRG': [np.float32(0.7541111), np.float32(0.6587594), np.float32(0.67018914), np.float32(0.64410543), np.float32(0.62597495), np.float32(0.61029434), np.float32(0.62524205), np.float32(0.6232375), np.float32(0.566695), np.float32(0.5623427), np.float32(0.5741587), np.float32(0.59618837), np.float32(0.61348355), np.float32(0.6042868), np.float32(0.5819551), np.float32(0.5876083), np.float32(0.5995624), np.float32(0.58463645), np.float32(0.5673755), np.float32(0.51834714), np.float32(0.5067387), np.float32(0.48547477), np.float32(0.51171434), np.float32(0.49964452), np.float32(0.52532434), np.float32(0.54473644), np.float32(0.53745747), np.float32(0.5749378), np.float32(0.56000656), np.float32(0.5277461), np.float32(0.5174586), np.float32(0.55087835), np.float32(0.5204669), np.float32(0.46413726), np.float32(0.42768383), np.float32(0.4011919), np.float32(0.37568164), np.float32(0.37213424), np.float32(0.33270535), np.float32(0.29618606), np.float32(0.26795116), np.float32(0.26196268), np.float32(0.26375455), np.float32(0.27889484), np.float32(0.31443968), np.float32(0.36595595), np.float32(0.3640241), np.float32(0.38377413), np.float32(0.38192946), np.float32(0.39018556), np.float32(0.39942244), np.float32(0.39858246), np.float32(0.4220321), np.float32(0.47656167), np.float32(0.47901934), np.float32(0.48130727), np.float32(0.51566553), np.float32(0.55679286), np.float32(0.5851186), np.float32(0.6353128), np.float32(0.7073087), np.float32(0.73162043), np.float32(0.7152189), np.float32(0.74188095), np.float32(0.74309224), np.float32(0.75245047), np.float32(0.7670856), np.float32(0.77403146), np.float32(0.7957938), np.float32(0.80579317), np.float32(0.8225353), np.float32(0.83727443), np.float32(0.8522482), np.float32(0.8697162), np.float32(0.9012719), np.float32(0.91666526), np.float32(0.92243886), np.float32(0.92669284), np.float32(0.94255316), np.float32(0.9363497), np.float32(0.94532734), np.float32(0.9550664), np.float32(0.9587027), np.float32(0.9575421), np.float32(0.96044374), np.float32(0.9583165), np.float32(0.95602447), np.float32(0.9508343), np.float32(0.9531882), np.float32(0.9505103), np.float32(0.9426846), np.float32(0.9314321), np.float32(0.935049), np.float32(0.92432255), np.float32(0.9079235), np.float32(0.89386165), np.float32(0.88428766), np.float32(0.88020897), np.float32(0.854579), np.float32(0.8263254), np.float32(0.82188463), np.float32(0.8162219), np.float32(0.82613784), np.float32(0.79216784), np.float32(0.79893935), np.float32(0.76695323), np.float32(0.75611347), np.float32(0.74135256), np.float32(0.7370079), np.float32(0.7573881), np.float32(0.71976227), np.float32(0.6920708), np.float32(0.6652885), np.float32(0.6136106), np.float32(0.558632), np.float32(0.58334893), np.float32(0.55562055), np.float32(0.48991725), np.float32(0.45425367), np.float32(0.44597226), np.float32(0.4170403), np.float32(0.31423342), np.float32(0.30121267), np.float32(0.28387132), np.float32(0.18734138), np.float32(0.18535627), np.float32(0.19729874), np.float32(0.19915585), np.float32(0.19138597), np.float32(0.18745625), np.float32(0.19803871), np.float32(0.1924731), np.float32(0.19101948), np.float32(0.20597129), np.float32(0.20967822), np.float32(0.20578662), np.float32(0.20957527), np.float32(0.20190534), np.float32(0.18652987), np.float32(0.1540378), np.float32(0.15124902), np.float32(0.1576425), np.float32(0.14953016), np.float32(0.15908194), np.float32(0.1693926), np.float32(0.16929314), np.float32(0.14665128), np.float32(0.13494655), np.float32(0.13646111), np.float32(0.1319914), np.float32(0.12373728), np.float32(0.11615077), np.float32(0.108767055), np.float32(0.10632675), np.float32(0.09944451), np.float32(0.10704231), np.float32(0.11244301), np.float32(0.09739991), np.float32(0.09856022), np.float32(0.0939372), np.float32(0.09251739), np.float32(0.086363345), np.float32(0.09772991), np.float32(0.10626085), np.float32(0.10907508), np.float32(0.11067364), np.float32(0.12334103), np.float32(0.13650572), np.float32(0.14308618), np.float32(0.14837238), np.float32(0.15390706), np.float32(0.16156942), np.float32(0.16313976), np.float32(0.16181903), np.float32(0.16905735), np.float32(0.16800535), np.float32(0.17206965), np.float32(0.19283955), np.float32(0.20404956), np.float32(0.20770489), np.float32(0.20919147), np.float32(0.2131522), np.float32(0.18791287), np.float32(0.18347694), np.float32(0.18437092), np.float32(0.19407423), np.float32(0.18188104), np.float32(0.17547493), np.float32(0.18833579), np.float32(0.19546402), np.float32(0.1810356), np.float32(0.17631613), np.float32(0.18627873), np.float32(0.17596628), np.float32(0.17297092), np.float32(0.17632645), np.float32(0.1746699), np.float32(0.15752406), np.float32(0.14650472), np.float32(0.14543593), np.float32(0.14357993), np.float32(0.13910535), np.float32(0.13759838), np.float32(0.15006422), np.float32(0.15324216), np.float32(0.16023517), np.float32(0.20497158), np.float32(0.21365927), np.float32(0.2210278), np.float32(0.28105584), np.float32(0.29674938), np.float32(0.28783497), np.float32(0.28014082), np.float32(0.29287085), np.float32(0.22920844), np.float32(0.21578139), np.float32(0.22106358), np.float32(0.21028246), np.float32(0.20039007), np.float32(0.20396328), np.float32(0.23666617), np.float32(0.19894801), np.float32(0.19178462), np.float32(0.1994799), np.float32(0.20284638), np.float32(0.1930823), np.float32(0.19441143), np.float32(0.22580716), np.float32(0.20175162), np.float32(0.18243527), np.float32(0.18142737), np.float32(0.15648776), np.float32(0.14769565), np.float32(0.16378194), np.float32(0.1653377), np.float32(0.17234564), np.float32(0.15720646), np.float32(0.14737067), np.float32(0.1684878), np.float32(0.1930505), np.float32(0.20863739), np.float32(0.22074352), np.float32(0.25336123), np.float32(0.24906096), np.float32(0.24180946), np.float32(0.24919377), np.float32(0.2796133), np.float32(0.2778253), np.float32(0.24416573), np.float32(0.2559557), np.float32(0.27242795), np.float32(0.26587787), np.float32(0.2912199), np.float32(0.27110797), np.float32(0.30078208), np.float32(0.2753108), np.float32(0.21541788), np.float32(0.2020233), np.float32(0.18351394), np.float32(0.16070168), np.float32(0.1552954), np.float32(0.16201976), np.float32(0.16578592), np.float32(0.16017333), np.float32(0.13467252), np.float32(0.13047925), np.float32(0.12855521), np.float32(0.112598374), np.float32(0.13768145), np.float32(0.14285323), np.float32(0.14038987), np.float32(0.14745475), np.float32(0.1578141), np.float32(0.18118806), np.float32(0.17930794), np.float32(0.19987452), np.float32(0.26230606), np.float32(0.29245073), np.float32(0.3007147), np.float32(0.3506613), np.float32(0.340588), np.float32(0.33925948), np.float32(0.3605639), np.float32(0.41162655), np.float32(0.40973493), np.float32(0.3831497), np.float32(0.37372568), np.float32(0.38028756), np.float32(0.39012542), np.float32(0.41456285), np.float32(0.3983796), np.float32(0.40296143), np.float32(0.39699423), np.float32(0.3886622), np.float32(0.3794865), np.float32(0.38404348), np.float32(0.3548113), np.float32(0.33387175), np.float32(0.29641074), np.float32(0.21019895), np.float32(0.19990265), np.float32(0.1914673), np.float32(0.20529114), np.float32(0.20912705), np.float32(0.21718045), np.float32(0.23726219), np.float32(0.23571141), np.float32(0.23911823), np.float32(0.23438549), np.float32(0.23369986), np.float32(0.2413013), np.float32(0.26922247), np.float32(0.27867144), np.float32(0.2947879), np.float32(0.32739452), np.float32(0.35060665), np.float32(0.36230415), np.float32(0.38269427), np.float32(0.40062445), np.float32(0.41196492), np.float32(0.40889218), np.float32(0.41087726), np.float32(0.40107957), np.float32(0.39812052), np.float32(0.39517638), np.float32(0.40520012), np.float32(0.40574947), np.float32(0.3958899), np.float32(0.38911912), np.float32(0.39351737), np.float32(0.39035758), np.float32(0.3838701), np.float32(0.38744575), np.float32(0.40767732), np.float32(0.3820613), np.float32(0.37402663), np.float32(0.36939484), np.float32(0.36313868), np.float32(0.297564), np.float32(0.29338035), np.float32(0.27595517), np.float32(0.271342), np.float32(0.25875705), np.float32(0.26655403), np.float32(0.2776624), np.float32(0.26933235), np.float32(0.27940837), np.float32(0.30951968), np.float32(0.32158306), np.float32(0.3290162), np.float32(0.33646795), np.float32(0.37335616), np.float32(0.37838978), np.float32(0.38950583), np.float32(0.4022097), np.float32(0.41264594), np.float32(0.39164928), np.float32(0.39658317), np.float32(0.3966073), np.float32(0.39089876), np.float32(0.39267385), np.float32(0.39367682), np.float32(0.40214238), np.float32(0.407627), np.float32(0.41690654), np.float32(0.40673712), np.float32(0.38820517), np.float32(0.41831943), np.float32(0.37177444), np.float32(0.3640206), np.float32(0.35694557), np.float32(0.37732697), np.float32(0.39257923), np.float32(0.3933983), np.float32(0.41348875), np.float32(0.42882836), np.float32(0.42759988), np.float32(0.46284422), np.float32(0.46721354), np.float32(0.47535652), np.float32(0.48313838), np.float32(0.4794698), np.float32(0.4762032), np.float32(0.45187742), np.float32(0.4348201), np.float32(0.42687622), np.float32(0.41280487), np.float32(0.37686697), np.float32(0.3425853), np.float32(0.36958435), np.float32(0.35125327), np.float32(0.31485686), np.float32(0.31967533), np.float32(0.35075444), np.float32(0.34277272), np.float32(0.31272653), np.float32(0.31873068), np.float32(0.31825554), np.float32(0.30026606), np.float32(0.28771067), np.float32(0.28615785), np.float32(0.29194993), np.float32(0.27819178), np.float32(0.2665543), np.float32(0.25458905), np.float32(0.27589238), np.float32(0.27355146), np.float32(0.1938912), np.float32(0.20030932), np.float32(0.19925094), np.float32(0.20691182), np.float32(0.21635744), np.float32(0.2995036), np.float32(0.35897487), np.float32(0.3605495), np.float32(0.4141302), np.float32(0.4506409), np.float32(0.46191147), np.float32(0.51158077), np.float32(0.5595774), np.float32(0.5588117), np.float32(0.585984), np.float32(0.62417316), np.float32(0.6113266), np.float32(0.588775), np.float32(0.5258452), np.float32(0.51199204), np.float32(0.4723374), np.float32(0.4634847), np.float32(0.4672887), np.float32(0.4975574), np.float32(0.53208727), np.float32(0.5366888), np.float32(0.5442359), np.float32(0.52534825), np.float32(0.54780877), np.float32(0.52699167), np.float32(0.46752322), np.float32(0.43308106), np.float32(0.4089157), np.float32(0.39246258), np.float32(0.3871066), np.float32(0.37753755), np.float32(0.38482895), np.float32(0.3749061), np.float32(0.33869055), np.float32(0.308681), np.float32(0.32336822), np.float32(0.3360943), np.float32(0.28841102), np.float32(0.2833016), np.float32(0.31704465), np.float32(0.27993613), np.float32(0.2777567), np.float32(0.29839233), np.float32(0.2963864), np.float32(0.29822624), np.float32(0.2797028), np.float32(0.28829214), np.float32(0.30669898), np.float32(0.28858662), np.float32(0.29107895), np.float32(0.2904382), np.float32(0.29625136), np.float32(0.30165407), np.float32(0.29811358), np.float32(0.30236986), np.float32(0.28689548), np.float32(0.28585005), np.float32(0.28473526), np.float32(0.2934205), np.float32(0.24461775), np.float32(0.24754679), np.float32(0.2800366), np.float32(0.23515502), np.float32(0.28319424), np.float32(0.29236627), np.float32(0.31047168), np.float32(0.32808936), np.float32(0.3368037), np.float32(0.33239505), np.float32(0.34580424), np.float32(0.353557), np.float32(0.36297074), np.float32(0.37390015), np.float32(0.37350988), np.float32(0.35752273), np.float32(0.33456692), np.float32(0.3480616), np.float32(0.35092852), np.float32(0.35789707), np.float32(0.3611888), np.float32(0.35991797), np.float32(0.36588892), np.float32(0.3635072), np.float32(0.37689468), np.float32(0.37548292), np.float32(0.3759493), np.float32(0.3899987), np.float32(0.38532308), np.float32(0.3580574), np.float32(0.32854974), np.float32(0.31242707), np.float32(0.2884108), np.float32(0.24902564), np.float32(0.22438808), np.float32(0.18951061), np.float32(0.17266569), np.float32(0.15967837), np.float32(0.17540327), np.float32(0.19668233), np.float32(0.20598687), np.float32(0.21500431), np.float32(0.23195869), np.float32(0.23042592), np.float32(0.23221993), np.float32(0.22742292), np.float32(0.23303641), np.float32(0.23176515), np.float32(0.26397863), np.float32(0.29306257), np.float32(0.33320388), np.float32(0.31449673), np.float32(0.32431817), np.float32(0.32300356), np.float32(0.33269128), np.float32(0.30456248), np.float32(0.33498076), np.float32(0.33055466), np.float32(0.31339577), np.float32(0.29266122), np.float32(0.30308843), np.float32(0.30397964), np.float32(0.3062421), np.float32(0.3231115), np.float32(0.36822942), np.float32(0.36128706), np.float32(0.32991332), np.float32(0.34212416), np.float32(0.3165478), np.float32(0.2561536), np.float32(0.21399331), np.float32(0.21129005), np.float32(0.20269576), np.float32(0.16929929), np.float32(0.18544723), np.float32(0.19311647), np.float32(0.18000141), np.float32(0.1904942), np.float32(0.21771802), np.float32(0.23396215), np.float32(0.2302938), np.float32(0.23391111), np.float32(0.24770193), np.float32(0.24449421), np.float32(0.24233639), np.float32(0.2511718), np.float32(0.26484048), np.float32(0.25313345), np.float32(0.26244548), np.float32(0.28227374), np.float32(0.2790034), np.float32(0.26926902), np.float32(0.26287824), np.float32(0.26690096), np.float32(0.2823271), np.float32(0.29456708), np.float32(0.2966652), np.float32(0.3011573), np.float32(0.29516444), np.float32(0.26905358), np.float32(0.26592755), np.float32(0.28522748), np.float32(0.24608395), np.float32(0.23374899), np.float32(0.22932827), np.float32(0.21661454), np.float32(0.20115253), np.float32(0.18640164), np.float32(0.19592546), np.float32(0.19022009), np.float32(0.18715742), np.float32(0.15686655), np.float32(0.16136715), np.float32(0.16118604), np.float32(0.16294956), np.float32(0.1644523), np.float32(0.19408445), np.float32(0.19482061), np.float32(0.18335731), np.float32(0.1775065), np.float32(0.19724724), np.float32(0.19629999), np.float32(0.17918076), np.float32(0.20767027), np.float32(0.24072324), np.float32(0.23189065), np.float32(0.25593272), np.float32(0.26991388), np.float32(0.2710001), np.float32(0.26836964), np.float32(0.25564632), np.float32(0.27252632), np.float32(0.2622443), np.float32(0.28887394), np.float32(0.28248537), np.float32(0.2690679), np.float32(0.2663476), np.float32(0.26108855), np.float32(0.240264), np.float32(0.24193259), np.float32(0.24384417), np.float32(0.24384417), np.float32(0.24025337), np.float32(0.23261142), np.float32(0.23768806), np.float32(0.22613768), np.float32(0.20882718), np.float32(0.23200355), np.float32(0.24016531), np.float32(0.23888633), np.float32(0.23396194), np.float32(0.22356549), np.float32(0.22309777), np.float32(0.23024063), np.float32(0.24384417), np.float32(0.25355792), np.float32(0.25773925), np.float32(0.26950148), np.float32(0.2716559), np.float32(0.2842057), np.float32(0.28334004), np.float32(0.31570536), np.float32(0.34063587), np.float32(0.31630647), np.float32(0.28589368), np.float32(0.32795325), np.float32(0.3513227), np.float32(0.33802387), np.float32(0.36947548), np.float32(0.39406297), np.float32(0.3691848), np.float32(0.32731396), np.float32(0.33863392), np.float32(0.37829724), np.float32(0.3229428), np.float32(0.3337988), np.float32(0.37115365), np.float32(0.33038288), np.float32(0.28355688), np.float32(0.25444004), np.float32(0.25496158), np.float32(0.24182296), np.float32(0.24050397), np.float32(0.2578169), np.float32(0.25786006), np.float32(0.26630855), np.float32(0.2711731), np.float32(0.33023575), np.float32(0.33249366), np.float32(0.30883548), np.float32(0.34900713), np.float32(0.41168302), np.float32(0.42126068), np.float32(0.43366593), np.float32(0.44694725), np.float32(0.46984085), np.float32(0.47133482), np.float32(0.4770745), np.float32(0.4951339), np.float32(0.51427835), np.float32(0.48976398), np.float32(0.49200028), np.float32(0.5200285), np.float32(0.51903486), np.float32(0.5034997), np.float32(0.5286672), np.float32(0.54510397), np.float32(0.5303093), np.float32(0.5378622), np.float32(0.5549626), np.float32(0.5579267), np.float32(0.5332979), np.float32(0.5274052), np.float32(0.52134776), np.float32(0.49401715), np.float32(0.48260814), np.float32(0.45201167), np.float32(0.44598296), np.float32(0.43164793), np.float32(0.41267556), np.float32(0.44512656), np.float32(0.48240224), np.float32(0.46973035), np.float32(0.5015843), np.float32(0.48504132), np.float32(0.5035978), np.float32(0.49530914), np.float32(0.5009649), np.float32(0.5158004), np.float32(0.51590824), np.float32(0.49895), np.float32(0.48595366), np.float32(0.48295313), np.float32(0.47816318), np.float32(0.48046166), np.float32(0.4936243), np.float32(0.50759566), np.float32(0.5000707), np.float32(0.5063396), np.float32(0.50305456), np.float32(0.48071244), np.float32(0.48453075), np.float32(0.49694175), np.float32(0.48187882), np.float32(0.45927107), np.float32(0.446303), np.float32(0.4459003), np.float32(0.44660679), np.float32(0.44198722), np.float32(0.4340438), np.float32(0.4218179), np.float32(0.40177628), np.float32(0.35154265), np.float32(0.31593403), np.float32(0.31740156), np.float32(0.31352127), np.float32(0.30061814), np.float32(0.29589322), np.float32(0.28570464), np.float32(0.27927974), np.float32(0.26600754), np.float32(0.26484782), np.float32(0.26812115), np.float32(0.24388665), np.float32(0.24058332), np.float32(0.26534063), np.float32(0.2867486), np.float32(0.2744914), np.float32(0.27937064), np.float32(0.26918742), np.float32(0.28195825), np.float32(0.29094565), np.float32(0.29284832), np.float32(0.31808186), np.float32(0.31259784), np.float32(0.30614352), np.float32(0.2996786), np.float32(0.30716324), np.float32(0.29020894), np.float32(0.2706737), np.float32(0.26221305), np.float32(0.2561846), np.float32(0.2292701), np.float32(0.22731645), np.float32(0.23213917), np.float32(0.23937894), np.float32(0.22152834), np.float32(0.23623203), np.float32(0.23739019), np.float32(0.22184667), np.float32(0.22717333), np.float32(0.22701944), np.float32(0.21309288), np.float32(0.19301885), np.float32(0.19452995), np.float32(0.1951862), np.float32(0.1946819), np.float32(0.18708473), np.float32(0.16426414), np.float32(0.15899035), np.float32(0.16192973), np.float32(0.15521817), np.float32(0.15766364), np.float32(0.18289025), np.float32(0.17990388), np.float32(0.17462824), np.float32(0.15137571), np.float32(0.15176877), np.float32(0.1507524), np.float32(0.14035656), np.float32(0.13361503), np.float32(0.12398304), np.float32(0.11467966), np.float32(0.1145097), np.float32(0.117509365), np.float32(0.10943448), np.float32(0.10220816), np.float32(0.104047425), np.float32(0.11299639), np.float32(0.11957185), np.float32(0.12095166), np.float32(0.14897333), np.float32(0.1524198), np.float32(0.1685845), np.float32(0.1620625), np.float32(0.16407833), np.float32(0.16426088), np.float32(0.17909443), np.float32(0.17469272), np.float32(0.18507102), np.float32(0.18435732), np.float32(0.17103672), np.float32(0.15836371), np.float32(0.15061405), np.float32(0.15396512), np.float32(0.1461812), np.float32(0.15512228), np.float32(0.17251179), np.float32(0.17373829), np.float32(0.16789567), np.float32(0.16788568), np.float32(0.2004103), np.float32(0.18176122), np.float32(0.19925177), np.float32(0.20833178), np.float32(0.21732284), np.float32(0.20198897), np.float32(0.19143704), np.float32(0.18812455), np.float32(0.16840291), np.float32(0.16826986), np.float32(0.17096783), np.float32(0.17742096), np.float32(0.1669432), np.float32(0.1649388), np.float32(0.1845367), np.float32(0.18658857), np.float32(0.17443925), np.float32(0.18130086), np.float32(0.20143995), np.float32(0.20374839), np.float32(0.20829773), np.float32(0.2245564), np.float32(0.28764176), np.float32(0.24754564), np.float32(0.3037329), np.float32(0.31792682), np.float32(0.34356636), np.float32(0.34602684), np.float32(0.33719566), np.float32(0.36556894), np.float32(0.3559276), np.float32(0.35066748), np.float32(0.3733164), np.float32(0.37579295), np.float32(0.37478733), np.float32(0.37884736), np.float32(0.37816572), np.float32(0.37714475), np.float32(0.36253887), np.float32(0.3415988), np.float32(0.34671062), np.float32(0.34823766), np.float32(0.34741506), np.float32(0.3473501), np.float32(0.29923388), np.float32(0.28483576), np.float32(0.2659539), np.float32(0.23735264), np.float32(0.20833822), np.float32(0.22283836), np.float32(0.20741431), np.float32(0.17989074), np.float32(0.17443933), np.float32(0.18483022), np.float32(0.1673989), np.float32(0.1415905), np.float32(0.13935697), np.float32(0.15428758), np.float32(0.1525965), np.float32(0.16171965), np.float32(0.17445725), np.float32(0.19763608), np.float32(0.19392385), np.float32(0.18792501), np.float32(0.18901315), np.float32(0.19170623), np.float32(0.18331897), np.float32(0.1839061), np.float32(0.19605628), np.float32(0.18486953), np.float32(0.1855772), np.float32(0.1886746), np.float32(0.21809444), np.float32(0.20220354), np.float32(0.19415785), np.float32(0.2011887), np.float32(0.20630376), np.float32(0.19393265), np.float32(0.1990595), np.float32(0.20981692), np.float32(0.22574456), np.float32(0.21916357), np.float32(0.22645229), np.float32(0.23496632), np.float32(0.21606249), np.float32(0.19891153), np.float32(0.20149556), np.float32(0.20102921), np.float32(0.22406614), np.float32(0.2537139), np.float32(0.28540668), np.float32(0.2835291), np.float32(0.33180234), np.float32(0.3346129), np.float32(0.35011014), np.float32(0.36814055), np.float32(0.3390342), np.float32(0.32999155), np.float32(0.3486093), np.float32(0.35080084), np.float32(0.34997293), np.float32(0.34222957), np.float32(0.36894986), np.float32(0.38011158), np.float32(0.35114798), np.float32(0.36064988), np.float32(0.3619939), np.float32(0.36003575), np.float32(0.36295983), np.float32(0.3696599), np.float32(0.3500522), np.float32(0.35544065), np.float32(0.3370782), np.float32(0.30819747), np.float32(0.3038621), np.float32(0.2931653), np.float32(0.28208408), np.float32(0.26276654), np.float32(0.20999415), np.float32(0.19821699), np.float32(0.18027446), np.float32(0.16792746), np.float32(0.17180121), np.float32(0.16444732), np.float32(0.17821185), np.float32(0.18104753), np.float32(0.19935215), np.float32(0.2048467), np.float32(0.20856245), np.float32(0.2039691), np.float32(0.22106825), np.float32(0.22000062), np.float32(0.20171684), np.float32(0.2388858), np.float32(0.22421251), np.float32(0.27866703), np.float32(0.2942546), np.float32(0.32084343), np.float32(0.3903491), np.float32(0.41240373), np.float32(0.43103307), np.float32(0.4325126), np.float32(0.46052083), np.float32(0.4353491), np.float32(0.42492867), np.float32(0.42018142), np.float32(0.42146567), np.float32(0.3959131), np.float32(0.41007853), np.float32(0.4096321), np.float32(0.35729238), np.float32(0.360566), np.float32(0.37670228), np.float32(0.36446404), np.float32(0.34569013), np.float32(0.3608212), np.float32(0.3649654), np.float32(0.32239282), np.float32(0.32816193), np.float32(0.349011), np.float32(0.3415039), np.float32(0.3334427), np.float32(0.31918356), np.float32(0.3503136), np.float32(0.35116306), np.float32(0.37826034), np.float32(0.36459172), np.float32(0.3316697), np.float32(0.32189897), np.float32(0.2942625), np.float32(0.30897647), np.float32(0.32172132), np.float32(0.3499241), np.float32(0.39915618), np.float32(0.47916487), np.float32(0.5035921), np.float32(0.50793976), np.float32(0.55547965), np.float32(0.5656086), np.float32(0.52171326), np.float32(0.5546867), np.float32(0.5659495), np.float32(0.6155868), np.float32(0.5759784), np.float32(0.5563763), np.float32(0.57878864), np.float32(0.55663836), np.float32(0.5455046), np.float32(0.16718042), np.float32(0.17437567), np.float32(0.16292219), np.float32(0.15956151), np.float32(0.15834528), np.float32(0.16334721), np.float32(0.18628126), np.float32(0.20158403), np.float32(0.21718086), np.float32(0.23792323), np.float32(0.2951315), np.float32(0.28813738), np.float32(0.23001885), np.float32(0.30600458), np.float32(0.2922404), np.float32(0.23254621), np.float32(0.26721486), np.float32(0.29319358), np.float32(0.30723944), np.float32(0.2943461), np.float32(0.31705198), np.float32(0.3359263), np.float32(0.29210126), np.float32(0.29990983), np.float32(0.28649002), np.float32(0.20440206), np.float32(0.18793143), np.float32(0.182633), np.float32(0.16047958), np.float32(0.14202428), np.float32(0.13961115), np.float32(0.13514578), np.float32(0.11902317), np.float32(0.11689395), np.float32(0.11413941), np.float32(0.116007805), np.float32(0.10959317), np.float32(0.11282707), np.float32(0.1124907), np.float32(0.11448246), np.float32(0.121472485), np.float32(0.12686433), np.float32(0.1278917), np.float32(0.13572624), np.float32(0.1337753), np.float32(0.1321025), np.float32(0.13181527), np.float32(0.14698176), np.float32(0.15686265), np.float32(0.1854357), np.float32(0.19703282), np.float32(0.22045149), np.float32(0.28478798), np.float32(0.30869687), np.float32(0.3122468), np.float32(0.335421), np.float32(0.35907394), np.float32(0.3301481), np.float32(0.3109959), np.float32(0.31006312), np.float32(0.332924), np.float32(0.32189587), np.float32(0.35555556), np.float32(0.39155564), np.float32(0.37987047), np.float32(0.3546313), np.float32(0.36556274), np.float32(0.3651281), np.float32(0.35648692), np.float32(0.3659697), np.float32(0.4030227), np.float32(0.40560794), np.float32(0.3959434), np.float32(0.40602177), np.float32(0.41423956), np.float32(0.39445594), np.float32(0.37248638), np.float32(0.35673285), np.float32(0.377515), np.float32(0.31492835), np.float32(0.33374184), np.float32(0.32300597), np.float32(0.33022836), np.float32(0.33152023), np.float32(0.35538933), np.float32(0.3894691), np.float32(0.387996), np.float32(0.39546266), np.float32(0.39953157), np.float32(0.40440902), np.float32(0.41544315), np.float32(0.4324108), np.float32(0.45292816), np.float32(0.44197556), np.float32(0.4307549), np.float32(0.45036885), np.float32(0.45095593), np.float32(0.45068577), np.float32(0.4292852), np.float32(0.40884483), np.float32(0.4087943), np.float32(0.41695535), np.float32(0.4173944), np.float32(0.45021772), np.float32(0.45313552), np.float32(0.46543586), np.float32(0.46670854), np.float32(0.4682417), np.float32(0.4672806), np.float32(0.46632332), np.float32(0.46171048), np.float32(0.4744236), np.float32(0.47916952), np.float32(0.4626558), np.float32(0.46342614), np.float32(0.47773248), np.float32(0.48382634), np.float32(0.4704905), np.float32(0.47831315), np.float32(0.45592782), np.float32(0.4326456), np.float32(0.42991534), np.float32(0.43392137), np.float32(0.445553), np.float32(0.4490874), np.float32(0.46258658), np.float32(0.46094024), np.float32(0.4581174), np.float32(0.44702852), np.float32(0.449), np.float32(0.4443069), np.float32(0.4369513), np.float32(0.42803118), np.float32(0.43821228), np.float32(0.4294317), np.float32(0.42476776), np.float32(0.41475487), np.float32(0.41114932), np.float32(0.41888356), np.float32(0.40300047), np.float32(0.4123454), np.float32(0.39999852), np.float32(0.37797645), np.float32(0.37983826), np.float32(0.37794977), np.float32(0.40314487), np.float32(0.41908076), np.float32(0.4103186), np.float32(0.39901745), np.float32(0.4014585), np.float32(0.4021504), np.float32(0.38894778), np.float32(0.36856627), np.float32(0.37253398), np.float32(0.3838744), np.float32(0.385183), np.float32(0.36053643), np.float32(0.36724445), np.float32(0.37314484), np.float32(0.3964184), np.float32(0.39488587), np.float32(0.39697143), np.float32(0.3966044), np.float32(0.37342864), np.float32(0.37839246), np.float32(0.3896022), np.float32(0.41957957), np.float32(0.38743046), np.float32(0.41485694), np.float32(0.42604384), np.float32(0.41626206), np.float32(0.42278448), np.float32(0.4306258), np.float32(0.44145888), np.float32(0.44261622), np.float32(0.42709216), np.float32(0.44320086), np.float32(0.4318837), np.float32(0.43124673), np.float32(0.43172958), np.float32(0.44989625), np.float32(0.44912657), np.float32(0.44877625), np.float32(0.43645808), np.float32(0.41941875), np.float32(0.41600728), np.float32(0.42366493), np.float32(0.4219014), np.float32(0.39733627), np.float32(0.38411182), np.float32(0.41065484), np.float32(0.3806655), np.float32(0.3796999), np.float32(0.3880544), np.float32(0.38784632), np.float32(0.3660892), np.float32(0.37619358), np.float32(0.36274335), np.float32(0.3830176), np.float32(0.3840364), np.float32(0.39667806), np.float32(0.36705545), np.float32(0.35509726), np.float32(0.3829532), np.float32(0.39827362), np.float32(0.33803916), np.float32(0.3268861), np.float32(0.28413615), np.float32(0.29216558), np.float32(0.2598362), np.float32(0.2598845), np.float32(0.24779078), np.float32(0.24865586), np.float32(0.27042067), np.float32(0.33070958), np.float32(0.3753728), np.float32(0.4033838), np.float32(0.39374068), np.float32(0.4026778), np.float32(0.41934544), np.float32(0.45452914), np.float32(0.45524746), np.float32(0.48578942), np.float32(0.47670326), np.float32(0.4629295), np.float32(0.45774987), np.float32(0.4490054), np.float32(0.4431198), np.float32(0.4550394), np.float32(0.47249085), np.float32(0.48995626), np.float32(0.4794538), np.float32(0.46234003), np.float32(0.45517167), np.float32(0.4323414), np.float32(0.43842974), np.float32(0.49191213), np.float32(0.47805336), np.float32(0.45152536), np.float32(0.4726173), np.float32(0.4714517), np.float32(0.4564753), np.float32(0.45677832), np.float32(0.44853753), np.float32(0.44564688), np.float32(0.4378283), np.float32(0.41070217), np.float32(0.40773177), np.float32(0.41430873), np.float32(0.4036884), np.float32(0.40581962), np.float32(0.3740081), np.float32(0.38044274), np.float32(0.39639944), np.float32(0.37778407), np.float32(0.36887404), np.float32(0.3776338), np.float32(0.37412992), np.float32(0.38592348), np.float32(0.3928213), np.float32(0.39781904), np.float32(0.42435548), np.float32(0.42619964), np.float32(0.44400886), np.float32(0.46200687), np.float32(0.45847654), np.float32(0.46631905), np.float32(0.47980943), np.float32(0.5121081), np.float32(0.5251559), np.float32(0.51058936), np.float32(0.51032513), np.float32(0.51230574), np.float32(0.49871886), np.float32(0.49101624), np.float32(0.5125456), np.float32(0.49275988), np.float32(0.50470793), np.float32(0.5169279), np.float32(0.52796066), np.float32(0.53327036), np.float32(0.52941513), np.float32(0.54812473), np.float32(0.54656076), np.float32(0.5511879), np.float32(0.55699563), np.float32(0.5553277), np.float32(0.55884033), np.float32(0.5557402), np.float32(0.55367595), np.float32(0.53945047), np.float32(0.5083987), np.float32(0.51178795), np.float32(0.50749147), np.float32(0.49627894), np.float32(0.49211314), np.float32(0.49390942), np.float32(0.4994896), np.float32(0.4915983), np.float32(0.5012249), np.float32(0.4916602), np.float32(0.48088005), np.float32(0.48684686), np.float32(0.47360855), np.float32(0.46305856), np.float32(0.461513), np.float32(0.43485162), np.float32(0.40242127), np.float32(0.39394113), np.float32(0.38119245), np.float32(0.34874195), np.float32(0.33600107), np.float32(0.35751298), np.float32(0.34530511), np.float32(0.34926036), np.float32(0.34551328), np.float32(0.35679534), np.float32(0.37990046), np.float32(0.3624171), np.float32(0.3649335), np.float32(0.34009886), np.float32(0.28970724), np.float32(0.29028004), np.float32(0.27332106), np.float32(0.2837083), np.float32(0.2900178), np.float32(0.2256439), np.float32(0.23699005), np.float32(0.27027667), np.float32(0.27331606), np.float32(0.28178278), np.float32(0.28805366), np.float32(0.29234034), np.float32(0.26939663), np.float32(0.24934594), np.float32(0.27384284), np.float32(0.20249656), np.float32(0.20093271), np.float32(0.21580164), np.float32(0.21509342), np.float32(0.212851), np.float32(0.2081459), np.float32(0.2146255), np.float32(0.1951841), np.float32(0.19488533), np.float32(0.1945926), np.float32(0.16090378), np.float32(0.14479433), np.float32(0.13370746), np.float32(0.11817226), np.float32(0.12430128), np.float32(0.13108581), np.float32(0.13824145), np.float32(0.1599011), np.float32(0.15209644), np.float32(0.14284797), np.float32(0.13787882), np.float32(0.14167944), np.float32(0.14075701), np.float32(0.12450363), np.float32(0.13855857), np.float32(0.12843645), np.float32(0.11251919), np.float32(0.09945738), np.float32(0.09966894), np.float32(0.08629819), np.float32(0.08718139), np.float32(0.1000309), np.float32(0.1043592), np.float32(0.09254512), np.float32(0.08699272), np.float32(0.08840197), np.float32(0.081756294), np.float32(0.076110214), np.float32(0.06839067), np.float32(0.059042983), np.float32(0.053902216), np.float32(0.046131175), np.float32(0.0443032), np.float32(0.0385863), np.float32(0.03884042), np.float32(0.03792085), np.float32(0.036828738), np.float32(0.0404573), np.float32(0.037313472), np.float32(0.036359794), np.float32(0.03508983), np.float32(0.03559677), np.float32(0.03675182), np.float32(0.03669688), np.float32(0.037067138), np.float32(0.033993386), np.float32(0.03173087), np.float32(0.036936544), np.float32(0.036349352), np.float32(0.036174484), np.float32(0.040237013), np.float32(0.048252907), np.float32(0.054874104), np.float32(0.06563153), np.float32(0.073638074), np.float32(0.0835603), np.float32(0.0979703), np.float32(0.114925236), np.float32(0.13399188), np.float32(0.16215485), np.float32(0.18056248), np.float32(0.19377406), np.float32(0.23181601), np.float32(0.30500025), np.float32(0.38546592), np.float32(0.42722017), np.float32(0.4055741), np.float32(0.3658811), np.float32(0.38175288), np.float32(0.40565258), np.float32(0.38874647), np.float32(0.38478145), np.float32(0.34849387), np.float32(0.32876733), np.float32(0.27770114), np.float32(0.24529786), np.float32(0.22564267), np.float32(0.19352673), np.float32(0.18663055), np.float32(0.16839142), np.float32(0.15779929), np.float32(0.16349278), np.float32(0.1313203), np.float32(0.13014436), np.float32(0.1187933), np.float32(0.11794789), np.float32(0.10711259), np.float32(0.096746035), np.float32(0.09887396), np.float32(0.11283619), np.float32(0.12383018), np.float32(0.13619448), np.float32(0.17108506), np.float32(0.16742143), np.float32(0.20175047), np.float32(0.2188357), np.float32(0.22674249), np.float32(0.2421128), np.float32(0.27341682), np.float32(0.31941798), np.float32(0.31601965), np.float32(0.2788098), np.float32(0.2826375), np.float32(0.27733192), np.float32(0.19463803), np.float32(0.1969264), np.float32(0.19217186), np.float32(0.1822805), np.float32(0.18606532), np.float32(0.20270893), np.float32(0.19406924), np.float32(0.16340144), np.float32(0.14187676), np.float32(0.13963068), np.float32(0.1366971), np.float32(0.13199195), np.float32(0.14133275), np.float32(0.15449543), np.float32(0.15329821), np.float32(0.16408944), np.float32(0.17757627), np.float32(0.18305041), np.float32(0.18239011), np.float32(0.17225212), np.float32(0.1695107), np.float32(0.16933832), np.float32(0.16511804), np.float32(0.15465222), np.float32(0.15573959), np.float32(0.1549058), np.float32(0.14959203), np.float32(0.14997987), np.float32(0.16207738), np.float32(0.1564896), np.float32(0.15186597), np.float32(0.15079458), np.float32(0.1544668), np.float32(0.13913116), np.float32(0.13131855), np.float32(0.14560668), np.float32(0.13451064), np.float32(0.12514314), np.float32(0.13580355), np.float32(0.13069357), np.float32(0.13098161), np.float32(0.14747998), np.float32(0.13354813), np.float32(0.14283758), np.float32(0.16413085), np.float32(0.17180888), np.float32(0.16883339), np.float32(0.19296116), np.float32(0.19853774), np.float32(0.19403665), np.float32(0.17177401), np.float32(0.17699991), np.float32(0.17102413), np.float32(0.13415214), np.float32(0.12517369), np.float32(0.12906338), np.float32(0.1194804), np.float32(0.10432206), np.float32(0.12800647), np.float32(0.13441357), np.float32(0.115739614), np.float32(0.11650957), np.float32(0.11835852), np.float32(0.11103392), np.float32(0.10663891), np.float32(0.11383892), np.float32(0.11097104), np.float32(0.11884168), np.float32(0.12144705), np.float32(0.11896132), np.float32(0.13501932), np.float32(0.14224912), np.float32(0.15382603), np.float32(0.17879143), np.float32(0.21379252), np.float32(0.24255148), np.float32(0.2644996), np.float32(0.27799734), np.float32(0.24623056), np.float32(0.2433573), np.float32(0.2777856), np.float32(0.29172397), np.float32(0.26461446), np.float32(0.26231694), np.float32(0.31438214), np.float32(0.331844), np.float32(0.34650448), np.float32(0.37202874), np.float32(0.36775985), np.float32(0.35499048), np.float32(0.3700811), np.float32(0.34746695), np.float32(0.25143054), np.float32(0.236813), np.float32(0.22669509), np.float32(0.22399028), np.float32(0.20118256), np.float32(0.20749985), np.float32(0.21831252), np.float32(0.20036493), np.float32(0.20266564), np.float32(0.24384417), np.float32(0.24906276), np.float32(0.24908727), np.float32(0.27937046), np.float32(0.3275805), np.float32(0.30437142), np.float32(0.2952826), np.float32(0.3101693), np.float32(0.33530366), np.float32(0.29145753), np.float32(0.29198456), np.float32(0.31061953), np.float32(0.27449295), np.float32(0.24168247), np.float32(0.25863162), np.float32(0.25354972), np.float32(0.22691199), np.float32(0.20364389), np.float32(0.20510358), np.float32(0.19695726), np.float32(0.17875518), np.float32(0.18466575), np.float32(0.19177176), np.float32(0.18974517), np.float32(0.18925492), np.float32(0.18922345), np.float32(0.19940792), np.float32(0.19102287), np.float32(0.1921369), np.float32(0.19178759), np.float32(0.19234994), np.float32(0.18704478), np.float32(0.17834876), np.float32(0.18064137), np.float32(0.19652146), np.float32(0.19160567), np.float32(0.18137723), np.float32(0.19829786), np.float32(0.1912947), np.float32(0.18002056), np.float32(0.17243196), np.float32(0.18188146), np.float32(0.1921743), np.float32(0.1951196), np.float32(0.20998554), np.float32(0.20709725), np.float32(0.19421345), np.float32(0.1933194), np.float32(0.17393367), np.float32(0.19363049), np.float32(0.1912866), np.float32(0.17472786), np.float32(0.18089975), np.float32(0.1842045), np.float32(0.20282649), np.float32(0.2014299), np.float32(0.2023645), np.float32(0.21819437), np.float32(0.2780025), np.float32(0.29036993), np.float32(0.2858481), np.float32(0.22880028), np.float32(0.23505582), np.float32(0.29765233), np.float32(0.30229533), np.float32(0.2761186), np.float32(0.29175982), np.float32(0.27979457), np.float32(0.26984653), np.float32(0.2623089), np.float32(0.27510995), np.float32(0.30888608), np.float32(0.29924208), np.float32(0.31236273), np.float32(0.32714686), np.float32(0.32303452), np.float32(0.30513832), np.float32(0.33621687), np.float32(0.30804762), np.float32(0.29539406), np.float32(0.25068253), np.float32(0.23454839), np.float32(0.21579833), np.float32(0.1949514), np.float32(0.19071314), np.float32(0.2053159), np.float32(0.21523383), np.float32(0.22444816), np.float32(0.22787541), np.float32(0.31548178), np.float32(0.3269224), np.float32(0.3551143), np.float32(0.3658144), np.float32(0.37170708), np.float32(0.39473513), np.float32(0.41944936), np.float32(0.5039107), np.float32(0.5263416), np.float32(0.5172674), np.float32(0.5287161), np.float32(0.55303353), np.float32(0.5821598), np.float32(0.60096824), np.float32(0.6501044), np.float32(0.6407038), np.float32(0.6038001), np.float32(0.5922161), np.float32(0.57221836), np.float32(0.5223725), np.float32(0.4943093), np.float32(0.5084166), np.float32(0.50344986), np.float32(0.51930565), np.float32(0.5017923), np.float32(0.5132364), np.float32(0.46747246), np.float32(0.4240098), np.float32(0.46134025), np.float32(0.4264463), np.float32(0.38857135), np.float32(0.3862968), np.float32(0.40156025), np.float32(0.37943935), np.float32(0.38622516), np.float32(0.41858077), np.float32(0.4010911), np.float32(0.397091), np.float32(0.387027), np.float32(0.3997541), np.float32(0.38951263), np.float32(0.37806067), np.float32(0.38940263), np.float32(0.39886242), np.float32(0.39750814), np.float32(0.38257906), np.float32(0.3724136), np.float32(0.39156032), np.float32(0.39194366), np.float32(0.3898439), np.float32(0.3919871), np.float32(0.3926262), np.float32(0.40455753), np.float32(0.39867002), np.float32(0.41301963), np.float32(0.41601864), np.float32(0.41279563), np.float32(0.39513463), np.float32(0.37563255), np.float32(0.37875876), np.float32(0.34739113), np.float32(0.31977177), np.float32(0.30370328), np.float32(0.24362434), np.float32(0.2320145), np.float32(0.23141544), np.float32(0.23121664), np.float32(0.22534262), np.float32(0.22613987), np.float32(0.23117636), np.float32(0.2339264), np.float32(0.26241466), np.float32(0.27033198), np.float32(0.283022), np.float32(0.30155262), np.float32(0.29758933), np.float32(0.30462125), np.float32(0.30641234), np.float32(0.31883454), np.float32(0.30560434), np.float32(0.33440453), np.float32(0.33873978), np.float32(0.35478163), np.float32(0.3556539), np.float32(0.37432212), np.float32(0.38050836), np.float32(0.38937077), np.float32(0.38934323), np.float32(0.4005347), np.float32(0.3915049), np.float32(0.39578077), np.float32(0.4058969), np.float32(0.41092202), np.float32(0.3981853), np.float32(0.41418296), np.float32(0.41712785), np.float32(0.4119536), np.float32(0.3937277), np.float32(0.38552478), np.float32(0.39052826), np.float32(0.372874), np.float32(0.3578928), np.float32(0.3485794), np.float32(0.34008837), np.float32(0.3335846), np.float32(0.33564416), np.float32(0.32849577), np.float32(0.3216225), np.float32(0.30811036), np.float32(0.30762395), np.float32(0.32044852), np.float32(0.3346159), np.float32(0.35001022), np.float32(0.35356146), np.float32(0.37241906), np.float32(0.3704409), np.float32(0.39239392), np.float32(0.38181803), np.float32(0.3585534), np.float32(0.35657015), np.float32(0.37247142), np.float32(0.36261714), np.float32(0.33470762), np.float32(0.33791754), np.float32(0.34101552), np.float32(0.33675277), np.float32(0.36206296), np.float32(0.37964374), np.float32(0.39335656), np.float32(0.3910309), np.float32(0.3972872), np.float32(0.41469258), np.float32(0.3528546), np.float32(0.3076421), np.float32(0.3512335), np.float32(0.33141193), np.float32(0.28316018), np.float32(0.28387648), np.float32(0.26299644), np.float32(0.2268072), np.float32(0.22566956), np.float32(0.23706234), np.float32(0.23417431), np.float32(0.20227188), np.float32(0.15805121), np.float32(0.15907007), np.float32(0.15667939), np.float32(0.13603249), np.float32(0.15302911), np.float32(0.19209398), np.float32(0.1818833), np.float32(0.16359428), np.float32(0.17553268), np.float32(0.1877828), np.float32(0.2095177), np.float32(0.20519702), np.float32(0.2309251), np.float32(0.23193151), np.float32(0.22565931), np.float32(0.21577738), np.float32(0.23298204), np.float32(0.22349887), np.float32(0.21899389), np.float32(0.2383468), np.float32(0.26543406), np.float32(0.24613224), np.float32(0.22800018), np.float32(0.26976302), np.float32(0.28258494), np.float32(0.27643847), np.float32(0.29729778), np.float32(0.3193508), np.float32(0.32442883), np.float32(0.33359438), np.float32(0.33574814), np.float32(0.33460736), np.float32(0.34716842), np.float32(0.38566485), np.float32(0.37245563), np.float32(0.35344216), np.float32(0.38674366), np.float32(0.40177158), np.float32(0.40139169), np.float32(0.41090217), np.float32(0.38260245), np.float32(0.3853811), np.float32(0.38035494), np.float32(0.37968472), np.float32(0.37589237), np.float32(0.37296677), np.float32(0.363761), np.float32(0.36264402), np.float32(0.37880212), np.float32(0.37688905), np.float32(0.3971012), np.float32(0.41936255), np.float32(0.42657423), np.float32(0.43889898), np.float32(0.42810908), np.float32(0.42557085), np.float32(0.41491473), np.float32(0.41421098), np.float32(0.4144365), np.float32(0.4260852), np.float32(0.4202984), np.float32(0.41796547), np.float32(0.415716), np.float32(0.42508435), np.float32(0.4107108), np.float32(0.41261524), np.float32(0.3868227), np.float32(0.41007274), np.float32(0.4137531), np.float32(0.384271), np.float32(0.38555402), np.float32(0.38772827), np.float32(0.40402547), np.float32(0.44405946), np.float32(0.45986617), np.float32(0.4642792), np.float32(0.46402505), np.float32(0.4695238), np.float32(0.47900662), np.float32(0.46709034), np.float32(0.453827), np.float32(0.4449284), np.float32(0.46027988), np.float32(0.45961294), np.float32(0.4369968), np.float32(0.4346975), np.float32(0.44775033), np.float32(0.421893), np.float32(0.4179838), np.float32(0.43192697), np.float32(0.43620956), np.float32(0.42262527), np.float32(0.43379405), np.float32(0.44803086), np.float32(0.4545028), np.float32(0.47102836), np.float32(0.49417582), np.float32(0.505299), np.float32(0.47636357), np.float32(0.48467055), np.float32(0.4965528), np.float32(0.48363948), np.float32(0.4912189), np.float32(0.5303467), np.float32(0.54463667), np.float32(0.52946746), np.float32(0.5420314), np.float32(0.59031355), np.float32(0.60097855), np.float32(0.58774793), np.float32(0.6367532), np.float32(0.6450522), np.float32(0.007646272), np.float32(0.004034476), np.float32(0.00430976), np.float32(0.67110556), np.float32(0.50046074), np.float32(0.4989051), np.float32(0.533465), np.float32(0.54624146), np.float32(0.52937233), np.float32(0.5266112), np.float32(0.5241566), np.float32(0.5221885), np.float32(0.49497217), np.float32(0.478811), np.float32(0.46678427), np.float32(0.4528196), np.float32(0.44501603), np.float32(0.43972138), np.float32(0.4236604), np.float32(0.45289427), np.float32(0.44039005), np.float32(0.45129594), np.float32(0.4401321), np.float32(0.4403589), np.float32(0.42600968), np.float32(0.4367621), np.float32(0.45698065), np.float32(0.46025133), np.float32(0.45820984), np.float32(0.48019043), np.float32(0.5076624), np.float32(0.49810582), np.float32(0.5147996), np.float32(0.50434875), np.float32(0.48815557), np.float32(0.4832025), np.float32(0.49976373), np.float32(0.52465546), np.float32(0.5300545), np.float32(0.5259645), np.float32(0.5511116), np.float32(0.5511247), np.float32(0.52628094), np.float32(0.52628857), np.float32(0.51448536), np.float32(0.5257545), np.float32(0.5667911), np.float32(0.56120306), np.float32(0.5286935), np.float32(0.5251372), np.float32(0.5023384), np.float32(0.48278314), np.float32(0.46166113), np.float32(0.447581), np.float32(0.42837724), np.float32(0.42433545), np.float32(0.43472844), np.float32(0.41560748), np.float32(0.38939074), np.float32(0.39780033), np.float32(0.39730406), np.float32(0.40652576), np.float32(0.40567484), np.float32(0.3975039), np.float32(0.39127555), np.float32(0.38097405), np.float32(0.36679867), np.float32(0.37279826), np.float32(0.3857105), np.float32(0.39174867), np.float32(0.39026365), np.float32(0.40246493), np.float32(0.3965288), np.float32(0.39843583), np.float32(0.41342604), np.float32(0.42885348), np.float32(0.4270426), np.float32(0.41097444), np.float32(0.41413945), np.float32(0.42703965), np.float32(0.42506525), np.float32(0.43977094), np.float32(0.45770597), np.float32(0.4469403), np.float32(0.41942465), np.float32(0.4319738), np.float32(0.43496916), np.float32(0.41573766), np.float32(0.41727367), np.float32(0.45530373), np.float32(0.44199732), np.float32(0.43896523), np.float32(0.4564466), np.float32(0.41358945), np.float32(0.32779196), np.float32(0.33062506), np.float32(0.36457714), np.float32(0.36342216), np.float32(0.27980745), np.float32(0.28389964), np.float32(0.31008667), np.float32(0.3054389), np.float32(0.29398966), np.float32(0.31529707), np.float32(0.30537662), np.float32(0.29475775), np.float32(0.3376224), np.float32(0.35710278), np.float32(0.34243807), np.float32(0.34206346), np.float32(0.3359346), np.float32(0.40848875), np.float32(0.41109076), np.float32(0.41794994), np.float32(0.40900362), np.float32(0.46182746), np.float32(0.45185283), np.float32(0.44979683), np.float32(0.4604507), np.float32(0.46171165), np.float32(0.45131296), np.float32(0.43159774), np.float32(0.45135403), np.float32(0.45547742), np.float32(0.4293101), np.float32(0.4400735), np.float32(0.44983667), np.float32(0.433078), np.float32(0.40539747), np.float32(0.4147832), np.float32(0.3992278), np.float32(0.4168872), np.float32(0.42975548), np.float32(0.43431213), np.float32(0.4365207), np.float32(0.4344298), np.float32(0.4401742), np.float32(0.44423983), np.float32(0.46544927), np.float32(0.44427335), np.float32(0.4376803), np.float32(0.43832263), np.float32(0.43353468), np.float32(0.42363045), np.float32(0.43755114), np.float32(0.45274726), np.float32(0.44238123), np.float32(0.45124352), np.float32(0.4616018), np.float32(0.48061246), np.float32(0.46744072), np.float32(0.4692706), np.float32(0.47451273), np.float32(0.43239653), np.float32(0.44355032), np.float32(0.42752308), np.float32(0.42876238), np.float32(0.42890662), np.float32(0.43120888), np.float32(0.43864512), np.float32(0.43707523), np.float32(0.4373406), np.float32(0.43589538), np.float32(0.41557804), np.float32(0.4206607), np.float32(0.41770113), np.float32(0.4381761), np.float32(0.44704756), np.float32(0.4633264), np.float32(0.47615823), np.float32(0.4834275), np.float32(0.47434333), np.float32(0.47871396), np.float32(0.48513493), np.float32(0.49042353), np.float32(0.479098), np.float32(0.49572107), np.float32(0.49277857), np.float32(0.49003875), np.float32(0.48196492), np.float32(0.48068374), np.float32(0.48984057), np.float32(0.487271), np.float32(0.467156), np.float32(0.48680896), np.float32(0.49477118), np.float32(0.48876822), np.float32(0.49380806), np.float32(0.49905777), np.float32(0.47649962), np.float32(0.47016877), np.float32(0.48634714), np.float32(0.4921523), np.float32(0.4603992), np.float32(0.47064644), np.float32(0.49089113), np.float32(0.47365168), np.float32(0.4619706), np.float32(0.46470976), np.float32(0.48416394), np.float32(0.4727162), np.float32(0.47969574), np.float32(0.49699596), np.float32(0.50561154), np.float32(0.49693686), np.float32(0.49576375), np.float32(0.5001161), np.float32(0.5080003), np.float32(0.50520843), np.float32(0.4962561), np.float32(0.50471115), np.float32(0.50775546), np.float32(0.4871947), np.float32(0.4940681), np.float32(0.48831505), np.float32(0.49376053), np.float32(0.4861613), np.float32(0.49848628), np.float32(0.48356304), np.float32(0.48231623), np.float32(0.47062197), np.float32(0.46273163), np.float32(0.45258272), np.float32(0.4440116), np.float32(0.40878132), np.float32(0.3941773), np.float32(0.3205834), np.float32(0.26306844), np.float32(0.2661687), np.float32(0.27664053), np.float32(0.2703107), np.float32(0.26106757), np.float32(0.2771792), np.float32(0.270782), np.float32(0.28010195), np.float32(0.30451673), np.float32(0.30797678), np.float32(0.33804095), np.float32(0.3324052), np.float32(0.3283562), np.float32(0.3462999), np.float32(0.36623472), np.float32(0.36982134), np.float32(0.39984542), np.float32(0.40034574), np.float32(0.39452326), np.float32(0.39423543), np.float32(0.3858845), np.float32(0.38038763), np.float32(0.38535154), np.float32(0.38909522), np.float32(0.38985717), np.float32(0.3812417), np.float32(0.3788519), np.float32(0.36916047), np.float32(0.38657436), np.float32(0.37389868), np.float32(0.37899223), np.float32(0.38581523), np.float32(0.38973978), np.float32(0.3923051), np.float32(0.39243004), np.float32(0.38330436), np.float32(0.3857811), np.float32(0.3773121), np.float32(0.37890324), np.float32(0.37408134), np.float32(0.37614262), np.float32(0.3741019), np.float32(0.37136927), np.float32(0.3658751), np.float32(0.3631315), np.float32(0.36639136), np.float32(0.37537748), np.float32(0.38563263), np.float32(0.3933041), np.float32(0.40045798), np.float32(0.41780376), np.float32(0.41761273), np.float32(0.42665192), np.float32(0.4413273), np.float32(0.44225925), np.float32(0.43952957), np.float32(0.43422815), np.float32(0.41928902), np.float32(0.3977481), np.float32(0.38799566), np.float32(0.4184063), np.float32(0.39887077), np.float32(0.41540256), np.float32(0.43026632), np.float32(0.4411559), np.float32(0.40323114), np.float32(0.4048885), np.float32(0.42299438), np.float32(0.42438972), np.float32(0.40755352), np.float32(0.41548377), np.float32(0.4229729), np.float32(0.42150936), np.float32(0.42714828), np.float32(0.42931882), np.float32(0.43169004), np.float32(0.3889744), np.float32(0.38170248), np.float32(0.40576914), np.float32(0.3949743), np.float32(0.38508916), np.float32(0.39923623), np.float32(0.39886037), np.float32(0.37669456), np.float32(0.35903302), np.float32(0.3756991), np.float32(0.37506998), np.float32(0.37768987), np.float32(0.3891732), np.float32(0.41012836), np.float32(0.3997202), np.float32(0.37917164), np.float32(0.3777407), np.float32(0.3720645), np.float32(0.3638815), np.float32(0.3451015), np.float32(0.34919208), np.float32(0.33528262), np.float32(0.35427707), np.float32(0.36205006), np.float32(0.34481487), np.float32(0.3465142), np.float32(0.32516834), np.float32(0.32112893), np.float32(0.30647475), np.float32(0.28533363), np.float32(0.25915703), np.float32(0.26533282), np.float32(0.2609147), np.float32(0.23793544), np.float32(0.24609737), np.float32(0.24523246), np.float32(0.22058232), np.float32(0.24419998), np.float32(0.24351811), np.float32(0.21402296), np.float32(0.2364205), np.float32(0.2702226), np.float32(0.2858405), np.float32(0.2931588), np.float32(0.30275515), np.float32(0.3314151), np.float32(0.3526752), np.float32(0.3608618), np.float32(0.34203917), np.float32(0.34731254), np.float32(0.36952424), np.float32(0.36397776), np.float32(0.35026), np.float32(0.33163428), np.float32(0.3628817), np.float32(0.3859385), np.float32(0.36544508), np.float32(0.3810198), np.float32(0.38750336), np.float32(0.37531084), np.float32(0.39211994), np.float32(0.3724119), np.float32(0.38270926), np.float32(0.39126065), np.float32(0.38270286), np.float32(0.35496417), np.float32(0.33034554), np.float32(0.30041528), np.float32(0.2739831), np.float32(0.2757476), np.float32(0.2013522), np.float32(0.1983874), np.float32(0.1972715), np.float32(0.1953054), np.float32(0.18641624), np.float32(0.19911288), np.float32(0.26410416), np.float32(0.29007486), np.float32(0.28974357), np.float32(0.29453737), np.float32(0.29943568), np.float32(0.31295413), np.float32(0.36030033), np.float32(0.41323942), np.float32(0.46524653), np.float32(0.4567473), np.float32(0.47292072), np.float32(0.5045991), np.float32(0.47714987), np.float32(0.5017178), np.float32(0.52533954), np.float32(0.49368995), np.float32(0.44497937), np.float32(0.4442249), np.float32(0.466269), np.float32(0.40707523), np.float32(0.40193146), np.float32(0.4477508), np.float32(0.4143336), np.float32(0.3921694), np.float32(0.3772394), np.float32(0.38541597), np.float32(0.34718925), np.float32(0.3199913), np.float32(0.31145036), np.float32(0.2903493), np.float32(0.24493092), np.float32(0.22906591), np.float32(0.23994054), np.float32(0.21507233), np.float32(0.19981192), np.float32(0.21272156), np.float32(0.19516426), np.float32(0.17128111), np.float32(0.16584778), np.float32(0.16019262), np.float32(0.17537086), np.float32(0.18838981), np.float32(0.19887841), np.float32(0.23256679), np.float32(0.2201499), np.float32(0.21934158), np.float32(0.22435328), np.float32(0.22249056), np.float32(0.21477447), np.float32(0.2040332), np.float32(0.23912363), np.float32(0.28695068), np.float32(0.27829397), np.float32(0.26709002), np.float32(0.29119065), np.float32(0.290985), np.float32(0.27088207), np.float32(0.28333318), np.float32(0.30488575), np.float32(0.29901823), np.float32(0.2825344), np.float32(0.28909743), np.float32(0.24888426), np.float32(0.26956278), np.float32(0.29187948), np.float32(0.31509298), np.float32(0.28517255), np.float32(0.2752489), np.float32(0.327245), np.float32(0.32071376), np.float32(0.34058243), np.float32(0.356183), np.float32(0.38602102), np.float32(0.38729298), np.float32(0.3916278), np.float32(0.40498203), np.float32(0.42463017), np.float32(0.44356653), np.float32(0.45121148), np.float32(0.42358756), np.float32(0.44681126), np.float32(0.4636705), np.float32(0.47614583), np.float32(0.4798742), np.float32(0.55332804), np.float32(0.56238055), np.float32(0.53062475), np.float32(0.49082732), np.float32(0.50814354), np.float32(0.45377862), np.float32(0.44372046), np.float32(0.43249068), np.float32(0.4295184), np.float32(0.40102464), np.float32(0.3943771), np.float32(0.37108296), np.float32(0.32660684), np.float32(0.29262587), np.float32(0.28699136), np.float32(0.29257575), np.float32(0.2995631), np.float32(0.24751757), np.float32(0.20842026), np.float32(0.20800158), np.float32(0.20426843), np.float32(0.19816333), np.float32(0.19886276), np.float32(0.19916467), np.float32(0.18842976), np.float32(0.17556567), np.float32(0.21306007), np.float32(0.20656781), np.float32(0.23699428), np.float32(0.2921279), np.float32(0.3132352), np.float32(0.31394976), np.float32(0.34363174), np.float32(0.34878895), np.float32(0.35112047), np.float32(0.33811617), np.float32(0.3332582), np.float32(0.344041), np.float32(0.3293221), np.float32(0.3093212), np.float32(0.3243056), np.float32(0.32707745), np.float32(0.32227004), np.float32(0.3618732), np.float32(0.3757823), np.float32(0.35056195), np.float32(0.3533981), np.float32(0.380341), np.float32(0.39106297), np.float32(0.3562966), np.float32(0.37674335), np.float32(0.3942121), np.float32(0.34234872), np.float32(0.29855657), np.float32(0.29573625), np.float32(0.2728123), np.float32(0.23637445), np.float32(0.23837969), np.float32(0.2338056), np.float32(0.21035303), np.float32(0.176246), np.float32(0.18302731), np.float32(0.19600749), np.float32(0.20789218), np.float32(0.20659775), np.float32(0.22032616), np.float32(0.21989152), np.float32(0.2017633), np.float32(0.20024012), np.float32(0.20902942), np.float32(0.2246881), np.float32(0.20971324), np.float32(0.2288383), np.float32(0.26445147), np.float32(0.2752369), np.float32(0.27935174), np.float32(0.29743308), np.float32(0.30811632), np.float32(0.28939593), np.float32(0.2923145), np.float32(0.33095014), np.float32(0.33183637), np.float32(0.31811166), np.float32(0.30616683), np.float32(0.3339393), np.float32(0.33201942), np.float32(0.319027), np.float32(0.3287993), np.float32(0.32858035), np.float32(0.3117598), np.float32(0.3213215), np.float32(0.32754973), np.float32(0.30929816), np.float32(0.31248042), np.float32(0.32833067), np.float32(0.32993978), np.float32(0.32690716), np.float32(0.32505703), np.float32(0.33948925), np.float32(0.31353214), np.float32(0.32788494), np.float32(0.3165893), np.float32(0.3032779), np.float32(0.3194612), np.float32(0.3201699), np.float32(0.326891), np.float32(0.31981835), np.float32(0.3329826), np.float32(0.32836935), np.float32(0.31941894), np.float32(0.28215986), np.float32(0.29482678), np.float32(0.2807602), np.float32(0.26641393), np.float32(0.2834422), np.float32(0.2771859), np.float32(0.26632932), np.float32(0.23880823), np.float32(0.25816888), np.float32(0.22629468), np.float32(0.21205862), np.float32(0.19589376), np.float32(0.18838833), np.float32(0.18798871), np.float32(0.19654526), np.float32(0.18955515), np.float32(0.21725771), np.float32(0.22581276), np.float32(0.2411785), np.float32(0.271806), np.float32(0.28791276), np.float32(0.25107944), np.float32(0.25060308), np.float32(0.2595783), np.float32(0.22704318), np.float32(0.22017415), np.float32(0.26285118), np.float32(0.21318915), np.float32(0.19980033), np.float32(0.2369765), np.float32(0.25965703), np.float32(0.27839577), np.float32(0.27884412), np.float32(0.28137168), np.float32(0.28896368), np.float32(0.2646731), np.float32(0.2699842), np.float32(0.27685717), np.float32(0.2524818), np.float32(0.25314307), np.float32(0.276687), np.float32(0.26391304), np.float32(0.29037976), np.float32(0.2675414), np.float32(0.258697), np.float32(0.24590908), np.float32(0.24937743), np.float32(0.25488225), np.float32(0.24632896), np.float32(0.24301155), np.float32(0.24257438), np.float32(0.25130868), np.float32(0.23931497), np.float32(0.21626148), np.float32(0.2448906), np.float32(0.24261597), np.float32(0.20627551), np.float32(0.20796418), np.float32(0.24741083), np.float32(0.24573234), np.float32(0.234146), np.float32(0.23264657), np.float32(0.24568173), np.float32(0.23079607), np.float32(0.21773744), np.float32(0.20987505), np.float32(0.21162246), np.float32(0.20839265), np.float32(0.20768039), np.float32(0.21142668), np.float32(0.2076261), np.float32(0.202746), np.float32(0.19734065), np.float32(0.19755699), np.float32(0.19089718), np.float32(0.17688186), np.float32(0.1685466), np.float32(0.16500704), np.float32(0.16098253), np.float32(0.15004493), np.float32(0.14306664), np.float32(0.14493303), np.float32(0.1508738), np.float32(0.15831491), np.float32(0.16496913), np.float32(0.1686861), np.float32(0.17825425), np.float32(0.17037915), np.float32(0.17496155), np.float32(0.17303641), np.float32(0.17707717), np.float32(0.18389328), np.float32(0.24834916), np.float32(0.27966198), np.float32(0.28105757), np.float32(0.28192368), np.float32(0.31269568), np.float32(0.31108728)], 'MLQLFVYGPGLGLPSLDPSCLAAILYCSLAVPKDEFVIYQTANASMSPTQKLPALWDGHAWIGSLKNVLFYLKQKGYDLDNDLDKEAISKITAFSCLLERNAYDLWLFKAYVCEDNYVRVTRPEWSKVLGFPYNYLTPNAFQKHAKERLTLTLGISDDKTSYEASRMPISHRWTNASRQKQALLQAQAFRIRMSSLARQLYGSLELLIGDSEFLFGENPTSLDCLLYAFLSFHTLTENFDQLTLRSTMQSSAPKLFHLLESLKARWFPSSPSNGLLSKVSIEKQPQNLLALARLAWNNVSTKVEEAKASFRNVSISPQKRVSLARNGFFILASTFGFVWFVLANGIVVIESEEDADLDDLREEPFPTPKTEFRSEKTDQALDDEVRGEASSQPEEKENDGLQTPSMSAEDLLFGFEGEDEDGYDDWEEEEMDDEEEQDFDEADAEIA': [np.float32(0.12406188), np.float32(0.11597851), np.float32(0.12056678), np.float32(0.12010124), np.float32(0.11170159), np.float32(0.10249953), np.float32(0.09654636), np.float32(0.09734214), np.float32(0.09087659), np.float32(0.08303849), np.float32(0.078879535), np.float32(0.06311685), np.float32(0.056356058), np.float32(0.053086482), np.float32(0.050074197), np.float32(0.046374474), np.float32(0.04063325), np.float32(0.03801805), np.float32(0.040155414), np.float32(0.03377308), np.float32(0.040042207), np.float32(0.04837169), np.float32(0.045764495), np.float32(0.042254776), np.float32(0.037765823), np.float32(0.037375312), np.float32(0.033481546), np.float32(0.031048797), np.float32(0.035702586), np.float32(0.04244982), np.float32(0.03787267), np.float32(0.041952655), np.float32(0.04182182), np.float32(0.052943997), np.float32(0.057375196), np.float32(0.071836956), np.float32(0.0874628), np.float32(0.11018953), np.float32(0.1261944), np.float32(0.14081313), np.float32(0.1441901), np.float32(0.14509484), np.float32(0.13535492), np.float32(0.13019894), np.float32(0.119812146), np.float32(0.1192869), np.float32(0.11302667), np.float32(0.12250221), np.float32(0.1414456), np.float32(0.14410597), np.float32(0.15543863), np.float32(0.14985694), np.float32(0.15403506), np.float32(0.13051951), np.float32(0.13720739), np.float32(0.12675777), np.float32(0.10240764), np.float32(0.090739205), np.float32(0.08736806), np.float32(0.077232145), np.float32(0.0635633), np.float32(0.06050487), np.float32(0.057952207), np.float32(0.051907558), np.float32(0.05680701), np.float32(0.05424213), np.float32(0.056004412), np.float32(0.05883438), np.float32(0.06625529), np.float32(0.070888214), np.float32(0.08286271), np.float32(0.07922156), np.float32(0.08082179), np.float32(0.088349745), np.float32(0.10008322), np.float32(0.0984149), np.float32(0.10004709), np.float32(0.111353055), np.float32(0.10375766), np.float32(0.092342004), np.float32(0.09988956), np.float32(0.10436241), np.float32(0.09837365), np.float32(0.092397176), np.float32(0.09738545), np.float32(0.087090306), np.float32(0.07382898), np.float32(0.07093881), np.float32(0.06734886), np.float32(0.06375667), np.float32(0.057132732), np.float32(0.052267063), np.float32(0.0449276), np.float32(0.039682906), np.float32(0.033370268), np.float32(0.032823805), np.float32(0.029321086), np.float32(0.024811257), np.float32(0.021968698), np.float32(0.022064302), np.float32(0.022147337), np.float32(0.021591865), np.float32(0.023128537), np.float32(0.026208073), np.float32(0.02653233), np.float32(0.02689998), np.float32(0.029466268), np.float32(0.033607583), np.float32(0.03588995), np.float32(0.039738122), np.float32(0.045089398), np.float32(0.04649852), np.float32(0.048768092), np.float32(0.046161253), np.float32(0.047353446), np.float32(0.056034088), np.float32(0.05296156), np.float32(0.05606238), np.float32(0.059168495), np.float32(0.06231429), np.float32(0.07035172), np.float32(0.069542095), np.float32(0.074271485), np.float32(0.08216882), np.float32(0.08573047), np.float32(0.08720042), np.float32(0.083169274), np.float32(0.08360181), np.float32(0.08073508), np.float32(0.08194983), np.float32(0.08660272), np.float32(0.09371111), np.float32(0.105226204), np.float32(0.10293508), np.float32(0.10356747), np.float32(0.104990825), np.float32(0.09693404), np.float32(0.09834471), np.float32(0.09695763), np.float32(0.08956186), np.float32(0.09401195), np.float32(0.090550266), np.float32(0.094926335), np.float32(0.102058515), np.float32(0.10385413), np.float32(0.11651664), np.float32(0.116696894), np.float32(0.14145575), np.float32(0.16050388), np.float32(0.17625362), np.float32(0.17022905), np.float32(0.16897891), np.float32(0.18287699), np.float32(0.20067146), np.float32(0.22806013), np.float32(0.20087554), np.float32(0.22561608), np.float32(0.21825717), np.float32(0.1912135), np.float32(0.2403769), np.float32(0.22747529), np.float32(0.26957622), np.float32(0.37266842), np.float32(0.43289626), np.float32(0.398025), np.float32(0.38832125), np.float32(0.3492574), np.float32(0.352031), np.float32(0.34362057), np.float32(0.31866053), np.float32(0.29240692), np.float32(0.2795936), np.float32(0.257032), np.float32(0.26828444), np.float32(0.2690859), np.float32(0.23579662), np.float32(0.2436317), np.float32(0.21954405), np.float32(0.1907498), np.float32(0.17563857), np.float32(0.14478074), np.float32(0.116709836), np.float32(0.11084246), np.float32(0.0964128), np.float32(0.07912978), np.float32(0.071955085), np.float32(0.07379436), np.float32(0.06974924), np.float32(0.061202254), np.float32(0.055296663), np.float32(0.052002788), np.float32(0.05111719), np.float32(0.044126067), np.float32(0.04317561), np.float32(0.045726154), np.float32(0.043127485), np.float32(0.038665593), np.float32(0.040622313), np.float32(0.04413506), np.float32(0.044180863), np.float32(0.046556335), np.float32(0.048929777), np.float32(0.04799832), np.float32(0.05036307), np.float32(0.05036435), np.float32(0.06582999), np.float32(0.065010235), np.float32(0.06448351), np.float32(0.06989438), np.float32(0.072488114), np.float32(0.0625131), np.float32(0.05810464), np.float32(0.06161957), np.float32(0.055327933), np.float32(0.049566545), np.float32(0.052267373), np.float32(0.054912258), np.float32(0.047280557), np.float32(0.044051167), np.float32(0.04226239), np.float32(0.0407453), np.float32(0.039090816), np.float32(0.037047967), np.float32(0.0376822), np.float32(0.038424045), np.float32(0.041208856), np.float32(0.04066191), np.float32(0.034087252), np.float32(0.031862844), np.float32(0.028915279), np.float32(0.027217349), np.float32(0.028517826), np.float32(0.026180359), np.float32(0.029749984), np.float32(0.03393742), np.float32(0.037831232), np.float32(0.041056886), np.float32(0.049800474), np.float32(0.057804804), np.float32(0.06452071), np.float32(0.06723809), np.float32(0.075430594), np.float32(0.081489414), np.float32(0.07684915), np.float32(0.07382713), np.float32(0.07766191), np.float32(0.07417879), np.float32(0.06300327), np.float32(0.06788122), np.float32(0.06934107), np.float32(0.059524488), np.float32(0.064236276), np.float32(0.06406842), np.float32(0.06671661), np.float32(0.05786602), np.float32(0.05827554), np.float32(0.06827909), np.float32(0.06996947), np.float32(0.065657035), np.float32(0.07385919), np.float32(0.07648479), np.float32(0.07596597), np.float32(0.07708541), np.float32(0.07670074), np.float32(0.075402446), np.float32(0.08527677), np.float32(0.089313656), np.float32(0.10069493), np.float32(0.104959704), np.float32(0.11153393), np.float32(0.13801298), np.float32(0.17595854), np.float32(0.17560655), np.float32(0.15966757), np.float32(0.19439596), np.float32(0.18436821), np.float32(0.13459541), np.float32(0.13012752), np.float32(0.13570262), np.float32(0.14288422), np.float32(0.13989629), np.float32(0.14166187), np.float32(0.12651856), np.float32(0.10426043), np.float32(0.092778146), np.float32(0.07985742), np.float32(0.078692235), np.float32(0.07533742), np.float32(0.07844532), np.float32(0.08396938), np.float32(0.07938661), np.float32(0.07969153), np.float32(0.08560361), np.float32(0.10225655), np.float32(0.08805465), np.float32(0.08930303), np.float32(0.09697105), np.float32(0.09577681), np.float32(0.08221231), np.float32(0.09362806), np.float32(0.11166462), np.float32(0.11541485), np.float32(0.13172148), np.float32(0.1415934), np.float32(0.14776494), np.float32(0.15238415), np.float32(0.16358423), np.float32(0.17952733), np.float32(0.19996125), np.float32(0.20446604), np.float32(0.20031926), np.float32(0.20938553), np.float32(0.2275642), np.float32(0.24967326), np.float32(0.23448052), np.float32(0.23358777), np.float32(0.22943851), np.float32(0.19497856), np.float32(0.19196711), np.float32(0.18614657), np.float32(0.17734046), np.float32(0.16045062), np.float32(0.16806848), np.float32(0.1353624), np.float32(0.089597985), np.float32(0.08481336), np.float32(0.081409074), np.float32(0.08497278), np.float32(0.08742884), np.float32(0.1159333), np.float32(0.1271999), np.float32(0.115808934), np.float32(0.103362605), np.float32(0.09872254), np.float32(0.1718724), np.float32(0.1700896), np.float32(0.20038274), np.float32(0.13958824), np.float32(0.26113114), np.float32(0.25518474), np.float32(0.0870294), np.float32(0.12112429), np.float32(0.15239541), np.float32(0.15851586), np.float32(0.21298023), np.float32(0.21373683), np.float32(0.21606572), np.float32(0.2409584), np.float32(0.23522724), np.float32(0.27009508), np.float32(0.30443543), np.float32(0.33982688), np.float32(0.3684242), np.float32(0.5023843), np.float32(0.58303803), np.float32(0.6970954), np.float32(0.7342486), np.float32(0.79181427), np.float32(0.8460825), np.float32(0.8658471), np.float32(0.90752673), np.float32(0.91786957), np.float32(0.9213932), np.float32(0.9332348), np.float32(0.94043595), np.float32(0.93638533), np.float32(0.9510596), np.float32(0.95091254), np.float32(0.95339346), np.float32(0.961549), np.float32(0.96331614), np.float32(0.96918374), np.float32(0.97200304), np.float32(0.9744201), np.float32(0.9738203), np.float32(0.97358197), np.float32(0.97430444), np.float32(0.9714706), np.float32(0.970792), np.float32(0.97175974), np.float32(0.97188413), np.float32(0.97040033), np.float32(0.9680895), np.float32(0.9696363), np.float32(0.97029287), np.float32(0.9709151), np.float32(0.9722749), np.float32(0.97306526), np.float32(0.9751085), np.float32(0.976905), np.float32(0.9764033), np.float32(0.9756352), np.float32(0.97407395), np.float32(0.9738203), np.float32(0.97675097), np.float32(0.9776118), np.float32(0.9794129), np.float32(0.97984785), np.float32(0.9791651), np.float32(0.9803782), np.float32(0.98029584), np.float32(0.98029375), np.float32(0.97873014), np.float32(0.97903216), np.float32(0.9790836), np.float32(0.9777234), np.float32(0.97820026), np.float32(0.97767943), np.float32(0.97821903), np.float32(0.9772394), np.float32(0.97602093), np.float32(0.9747736), np.float32(0.9734099), np.float32(0.97081447), np.float32(0.9693545), np.float32(0.9710245), np.float32(0.97051066), np.float32(0.97130495), np.float32(0.972169), np.float32(0.9724761), np.float32(0.97303426), np.float32(0.9741046), np.float32(0.974259), np.float32(0.9755436), np.float32(0.97598445), np.float32(0.9762132), np.float32(0.97797567), np.float32(0.97648436), np.float32(0.97593373), np.float32(0.97619087), np.float32(0.9740397), np.float32(0.9756527), np.float32(0.97559285), np.float32(0.9786644), np.float32(0.976352), np.float32(0.9751532), np.float32(0.973638), np.float32(0.97801834), np.float32(0.98624057), np.float32(0.97742885), np.float32(0.96964854), np.float32(0.97017056), np.float32(0.9710485), np.float32(0.97842205), np.float32(0.9609961), np.float32(0.9619377), np.float32(0.020391535)], 'MAPKKAKGDALKPPPLIGRFGTSLKIGIVGLPNVGKSTFFNVLTKSEAAAENFPFCTIDPNESRVPIPDERYDFLCQFHKPASKVPAFLNVVDIAGLVKGAHVGQGLGNAFLSHISACDGIFHMTRAFEDEDIIHVEGTVDPVRDMEIIHEELRMKDEEMISPIIDKLEKTAIRGGDKKLKPEYDIMCKIKGWVVDEKKHVRYYPDWNDKEIEVLNKFLFLTSKPMIYLVNLSERDYIRRKNKWLVKIKEWVDSHDPGALVIPFSGNLESKLQDMSEEERHKYCTEQKTQSALNKIIKTGYAALQLEYFFTTGPDEVRAWTIRKGTKAPQAAGKIHTDFEKGFIMAEVMKFQDFKEEGSESAVKVSSQSARGDEGKSPVISGADRHHTAPTENCSSPLLRGRNYCTHSSTTPDKPAGSDSKHCHCAPAVHIFITMCLNWLIVVPACGSDRGGTSLRICQSDTLLAWSYVWPNPKPLCSDGNMKRQVK': [np.float32(0.9647999), np.float32(0.9641535), np.float32(0.9605326), np.float32(0.94760203), np.float32(0.9253947), np.float32(0.90139365), np.float32(0.88622016), np.float32(0.85887897), np.float32(0.84908205), np.float32(0.8354374), np.float32(0.80486643), np.float32(0.7712911), np.float32(0.7485817), np.float32(0.6925196), np.float32(0.64689916), np.float32(0.54236805), np.float32(0.48437187), np.float32(0.37173122), np.float32(0.34282106), np.float32(0.25446773), np.float32(0.22689044), np.float32(0.22433056), np.float32(0.19386877), np.float32(0.17501539), np.float32(0.15535226), np.float32(0.13749713), np.float32(0.11375255), np.float32(0.08982264), np.float32(0.077054), np.float32(0.07191518), np.float32(0.063955784), np.float32(0.054994952), np.float32(0.055155624), np.float32(0.05942762), np.float32(0.06363305), np.float32(0.07439781), np.float32(0.08766348), np.float32(0.0872474), np.float32(0.08434229), np.float32(0.10514479), np.float32(0.10734702), np.float32(0.11448554), np.float32(0.11479758), np.float32(0.11134578), np.float32(0.10970952), np.float32(0.09816914), np.float32(0.097590216), np.float32(0.10092475), np.float32(0.10150618), np.float32(0.12897219), np.float32(0.15901281), np.float32(0.17299952), np.float32(0.17621665), np.float32(0.16408421), np.float32(0.18225257), np.float32(0.17410228), np.float32(0.17047751), np.float32(0.168279), np.float32(0.1884192), np.float32(0.16204987), np.float32(0.16201347), np.float32(0.15388091), np.float32(0.14664859), np.float32(0.1208396), np.float32(0.10188459), np.float32(0.12838933), np.float32(0.12319622), np.float32(0.12636666), np.float32(0.13860098), np.float32(0.13939866), np.float32(0.14124261), np.float32(0.14864427), np.float32(0.14633887), np.float32(0.13834494), np.float32(0.122861184), np.float32(0.11507921), np.float32(0.10596105), np.float32(0.09757709), np.float32(0.081415355), np.float32(0.075009964), np.float32(0.07016078), np.float32(0.05693516), np.float32(0.053768836), np.float32(0.052880768), np.float32(0.052156035), np.float32(0.049631808), np.float32(0.052455783), np.float32(0.059096664), np.float32(0.063905865), np.float32(0.059609164), np.float32(0.05998164), np.float32(0.062136143), np.float32(0.055974696), np.float32(0.049673468), np.float32(0.048154075), np.float32(0.04072233), np.float32(0.034834214), np.float32(0.035965737), np.float32(0.03553965), np.float32(0.034956377), np.float32(0.03244245), np.float32(0.034999218), np.float32(0.034681827), np.float32(0.03501963), np.float32(0.035429455), np.float32(0.039583106), np.float32(0.040135846), np.float32(0.037165746), np.float32(0.037260137), np.float32(0.035997592), np.float32(0.03548856), np.float32(0.03411627), np.float32(0.0318522), np.float32(0.031664878), np.float32(0.03343602), np.float32(0.035591334), np.float32(0.03294034), np.float32(0.033045754), np.float32(0.03406302), np.float32(0.03932281), np.float32(0.03988861), np.float32(0.03637525), np.float32(0.03567423), np.float32(0.037796497), np.float32(0.039445467), np.float32(0.04518496), np.float32(0.04697541), np.float32(0.050331067), np.float32(0.05510557), np.float32(0.05217612), np.float32(0.059784185), np.float32(0.05840138), np.float32(0.07155398), np.float32(0.094035305), np.float32(0.09483229), np.float32(0.11339144), np.float32(0.12585056), np.float32(0.13932346), np.float32(0.13428335), np.float32(0.15082945), np.float32(0.14992926), np.float32(0.11587999), np.float32(0.10633847), np.float32(0.10095423), np.float32(0.10168039), np.float32(0.112991534), np.float32(0.1251063), np.float32(0.13439149), np.float32(0.12971608), np.float32(0.11889857), np.float32(0.117004946), np.float32(0.122989774), np.float32(0.10202598), np.float32(0.08906213), np.float32(0.09396462), np.float32(0.10122376), np.float32(0.08101812), np.float32(0.08316853), np.float32(0.0996892), np.float32(0.085896336), np.float32(0.0885133), np.float32(0.10284212), np.float32(0.11464109), np.float32(0.118871234), np.float32(0.12488453), np.float32(0.14442073), np.float32(0.15175514), np.float32(0.1631009), np.float32(0.1637034), np.float32(0.1759185), np.float32(0.18060884), np.float32(0.16917373), np.float32(0.15593831), np.float32(0.15709019), np.float32(0.14806975), np.float32(0.12188807), np.float32(0.11976876), np.float32(0.1431102), np.float32(0.12284881), np.float32(0.1261327), np.float32(0.14327583), np.float32(0.13957559), np.float32(0.11400641), np.float32(0.12065483), np.float32(0.13240403), np.float32(0.13561228), np.float32(0.13356288), np.float32(0.13000375), np.float32(0.114849), np.float32(0.09612061), np.float32(0.08845526), np.float32(0.08034558), np.float32(0.080093294), np.float32(0.080953754), np.float32(0.08300489), np.float32(0.0802842), np.float32(0.08667722), np.float32(0.09165149), np.float32(0.098404326), np.float32(0.10406683), np.float32(0.1028775), np.float32(0.09918807), np.float32(0.103328094), np.float32(0.098333396), np.float32(0.09256889), np.float32(0.10048773), np.float32(0.09592785), np.float32(0.0930921), np.float32(0.09020458), np.float32(0.0822104), np.float32(0.07353194), np.float32(0.07129139), np.float32(0.07163773), np.float32(0.07128437), np.float32(0.060703352), np.float32(0.05617399), np.float32(0.055821747), np.float32(0.04818199), np.float32(0.038145285), np.float32(0.03808613), np.float32(0.03260232), np.float32(0.02917805), np.float32(0.02652564), np.float32(0.028408656), np.float32(0.030994613), np.float32(0.031236703), np.float32(0.030956484), np.float32(0.03573637), np.float32(0.036429923), np.float32(0.039150354), np.float32(0.042705722), np.float32(0.05105622), np.float32(0.05018448), np.float32(0.050024863), np.float32(0.052015882), np.float32(0.05101717), np.float32(0.045698646), np.float32(0.04772056), np.float32(0.055403773), np.float32(0.054922577), np.float32(0.055471253), np.float32(0.06754015), np.float32(0.08408504), np.float32(0.094094954), np.float32(0.10803592), np.float32(0.11216422), np.float32(0.112105906), np.float32(0.10440004), np.float32(0.09609073), np.float32(0.09413103), np.float32(0.087013885), np.float32(0.0751219), np.float32(0.07118961), np.float32(0.06295068), np.float32(0.058615796), np.float32(0.056123897), np.float32(0.055795614), np.float32(0.06285942), np.float32(0.062533654), np.float32(0.059866097), np.float32(0.06797623), np.float32(0.07266184), np.float32(0.072288), np.float32(0.07450391), np.float32(0.07148026), np.float32(0.07571645), np.float32(0.08171591), np.float32(0.08318478), np.float32(0.08762876), np.float32(0.09834336), np.float32(0.106117606), np.float32(0.106492266), np.float32(0.10836833), np.float32(0.11484474), np.float32(0.13063096), np.float32(0.14415868), np.float32(0.15687943), np.float32(0.16455671), np.float32(0.16600247), np.float32(0.16463034), np.float32(0.15660124), np.float32(0.14644128), np.float32(0.14020169), np.float32(0.14205624), np.float32(0.1367159), np.float32(0.12121254), np.float32(0.1164977), np.float32(0.11819258), np.float32(0.11025855), np.float32(0.099880755), np.float32(0.09382101), np.float32(0.08740569), np.float32(0.084043406), np.float32(0.077708885), np.float32(0.07073753), np.float32(0.067802995), np.float32(0.060479283), np.float32(0.056329172), np.float32(0.050541118), np.float32(0.045462094), np.float32(0.041627575), np.float32(0.04316984), np.float32(0.04423811), np.float32(0.04437469), np.float32(0.050554644), np.float32(0.051714264), np.float32(0.05029247), np.float32(0.045358278), np.float32(0.04539881), np.float32(0.045090113), np.float32(0.0414591), np.float32(0.041393932), np.float32(0.04918251), np.float32(0.05467813), np.float32(0.06519963), np.float32(0.07344718), np.float32(0.07548601), np.float32(0.08445626), np.float32(0.097965606), np.float32(0.106875844), np.float32(0.11559616), np.float32(0.13144578), np.float32(0.15885429), np.float32(0.1636615), np.float32(0.15990084), np.float32(0.15896912), np.float32(0.16458116), np.float32(0.15698686), np.float32(0.16320214), np.float32(0.18182981), np.float32(0.18381773), np.float32(0.1716575), np.float32(0.16908614), np.float32(0.1568059), np.float32(0.16637719), np.float32(0.16078773), np.float32(0.15079744), np.float32(0.15066761), np.float32(0.14732197), np.float32(0.12514935), np.float32(0.12764874), np.float32(0.1280563), np.float32(0.11780257), np.float32(0.11064598), np.float32(0.12862162), np.float32(0.14408286), np.float32(0.14351773), np.float32(0.16087714), np.float32(0.19387391), np.float32(0.22013798), np.float32(0.24440923), np.float32(0.28859895), np.float32(0.36970454), np.float32(0.3506069), np.float32(0.40589792), np.float32(0.4265956), np.float32(0.520885), np.float32(0.5346196), np.float32(0.6210685), np.float32(0.72658926), np.float32(0.81902826), np.float32(0.86135155), np.float32(0.88298154), np.float32(0.9202273), np.float32(0.9444175), np.float32(0.9488256), np.float32(0.9533803), np.float32(0.95617515), np.float32(0.95953864), np.float32(0.96205103), np.float32(0.969972), np.float32(0.9716139), np.float32(0.9743716), np.float32(0.9758552), np.float32(0.9763916), np.float32(0.9769543), np.float32(0.9791733), np.float32(0.98080945), np.float32(0.9823449), np.float32(0.9823073), np.float32(0.98277587), np.float32(0.98299974), np.float32(0.98334485), np.float32(0.9825498), np.float32(0.9823961), np.float32(0.9815167), np.float32(0.98154896), np.float32(0.98096794), np.float32(0.98078996), np.float32(0.9784871), np.float32(0.9765444), np.float32(0.9721662), np.float32(0.9655978), np.float32(0.9574936), np.float32(0.94916177), np.float32(0.95103383), np.float32(0.91248083), np.float32(0.89619327), np.float32(0.9222941), np.float32(0.90494937), np.float32(0.8993473), np.float32(0.87404215), np.float32(0.8863694), np.float32(0.87719476), np.float32(0.89256275), np.float32(0.89022726), np.float32(0.8755154), np.float32(0.8622632), np.float32(0.8689773), np.float32(0.8880252), np.float32(0.8808238), np.float32(0.85252315), np.float32(0.83010584), np.float32(0.8198158), np.float32(0.80230075), np.float32(0.7869225), np.float32(0.7725841), np.float32(0.7667874), np.float32(0.7576585), np.float32(0.7139091), np.float32(0.71637404), np.float32(0.6684918), np.float32(0.6156357), np.float32(0.58040875), np.float32(0.47903982), np.float32(0.3571536), np.float32(0.31335726), np.float32(0.3660956), np.float32(0.30788717), np.float32(0.3198), np.float32(0.32571205), np.float32(0.3181766), np.float32(0.3110367), np.float32(0.30972508), np.float32(0.29851902), np.float32(0.30828825), np.float32(0.2923999), np.float32(0.30529052), np.float32(0.33047953), np.float32(0.338811), np.float32(0.3445874), np.float32(0.3723562), np.float32(0.3241162), np.float32(0.41245976), np.float32(0.45185968), np.float32(0.47294956), np.float32(0.49932238), np.float32(0.53598225), np.float32(0.56589967), np.float32(0.56702536), np.float32(0.5184851), np.float32(0.5204976), np.float32(0.4732091), np.float32(0.4797919), np.float32(0.4468542), np.float32(0.45071778), np.float32(0.46908534), np.float32(0.49881756), np.float32(0.5016053), np.float32(0.5536129), np.float32(0.5920663), np.float32(0.5842775), np.float32(0.60012954), np.float32(0.59467137), np.float32(0.5986202), np.float32(0.59105957), np.float32(0.63594925), np.float32(0.6736957), np.float32(0.6735492), np.float32(0.73353165), np.float32(0.6881497), np.float32(0.6495899), np.float32(0.6540882), np.float32(0.6176303), np.float32(0.6359168), np.float32(0.7104498), np.float32(0.9223279), np.float32(0.91588247), np.float32(0.83273065), np.float32(0.8784464), np.float32(0.9207119), np.float32(0.9046531), np.float32(0.89957386), np.float32(0.88502026), np.float32(0.85860825), np.float32(0.86269516), np.float32(0.81672007)], 'MEDRGRCSQGEDSMNGRVCRFPTVVYDMATASSRAESSHNHRGTSQLHAIVSCAKIKRKKSLFGTAIYVEVTAEGESRRTAKSHSSSSPKWDERLTLSVTPHTQVDFKVWSHYTLKADALLGKATLDLMRALEQHDRKLENVKEVLKLSVEQKGAQVPTGELTVYLDGLTVTDQEEPAQLTNGNASNGTKVQQNGDAIHENGDSLSSSSRAANSTVNGTDLDPRSDSCSASNGVDGLVPSSSSVPALGHVVNGDATPNSTPSHQPSDSDTESRTVNGESCDVALGPSSATSGDVLPPADDHEDCSQDAVPSDSAAAPNSTFQPPPPSTPAPASSSAATPPDGTAASASSTCTSSAQGTTTITSTSSSSSSPPALGEAAVSGAGGGSISSSATETPDGAKPRQQAPNAGAADPLPPGWEQRKDPHGRTYYVDHNTRTTTWERPQPLPPGWERRVDDRGRIYYVDHNTRTTTWQRPTMESVRNFEQWQSQRSQLQGAMHQFNQRYLYSASMMSAENDPLGPLPPGWERRVDSNDRVYFVNHNTKTTQWEDPRTQGLQNEDPLPEGWEIRYTREGVRYFVDHNTRTTTFSDPRTGKSSVTKGPQIAYERSFRWKLAHFRYLCQSNALPSHVKITVSRQTLFEDSFQQIMALKPYDLRRRLYVIFRGEEGLDYGGLAREWFFLLSHEVLNPMYCLFEYAGKSNYCLQINPASAINPDHLSYFCFIGRFIAMALFHGKFIDTGFSLPFYKRMLNKKLILKDLESIDPEFYNSLIWIRDNNIEECGLEMYFSVDMEILGKITSHDLKPDGANVLVTEENKEEYISLMAEWRFSRGVEGQTKAFLDGFNEVVPLQWLQYFDEKELEVMLCGMQEVDLQDWQRNTVYRHYTRNSKQIIWFWQLVKEVDNEVRLRLMQFVTGTCRLPLGGFAELMGSNGPQKFCIEKVGKDTWLPRSHTCFNRLDLPPYKSFEQLKEKLLFAIEETEGFGQE': [np.float32(0.9425859), np.float32(0.9376712), np.float32(0.92456645), np.float32(0.9064829), np.float32(0.9019431), np.float32(0.90989906), np.float32(0.92722374), np.float32(0.92723304), np.float32(0.9320458), np.float32(0.9379745), np.float32(0.9316241), np.float32(0.9272673), np.float32(0.92744374), np.float32(0.8836276), np.float32(0.8630218), np.float32(0.8487383), np.float32(0.76985997), np.float32(0.7416229), np.float32(0.6391217), np.float32(0.62179315), np.float32(0.6038161), np.float32(0.62356526), np.float32(0.63481325), np.float32(0.6708093), np.float32(0.7199093), np.float32(0.6531463), np.float32(0.6751596), np.float32(0.70665854), np.float32(0.7461353), np.float32(0.772085), np.float32(0.77670014), np.float32(0.7834475), np.float32(0.7704591), np.float32(0.78157645), np.float32(0.80811375), np.float32(0.8129144), np.float32(0.8166438), np.float32(0.82849044), np.float32(0.8162028), np.float32(0.78627443), np.float32(0.780489), np.float32(0.742058), np.float32(0.7169719), np.float32(0.69852144), np.float32(0.65390486), np.float32(0.67689365), np.float32(0.69370836), np.float32(0.70219463), np.float32(0.70985883), np.float32(0.7295877), np.float32(0.748164), np.float32(0.6939536), np.float32(0.65066063), np.float32(0.61441785), np.float32(0.57926404), np.float32(0.5546423), np.float32(0.49421456), np.float32(0.4456579), np.float32(0.38730893), np.float32(0.3783136), np.float32(0.26391876), np.float32(0.30443865), np.float32(0.28334847), np.float32(0.3504343), np.float32(0.3339254), np.float32(0.2859661), np.float32(0.2671398), np.float32(0.27043062), np.float32(0.27859986), np.float32(0.2676042), np.float32(0.2677072), np.float32(0.2641711), np.float32(0.25463527), np.float32(0.27842298), np.float32(0.30112174), np.float32(0.32665768), np.float32(0.3810909), np.float32(0.38218027), np.float32(0.46436322), np.float32(0.5413938), np.float32(0.5796152), np.float32(0.6610066), np.float32(0.6752271), np.float32(0.7207452), np.float32(0.72606725), np.float32(0.70405084), np.float32(0.672628), np.float32(0.63393086), np.float32(0.58889896), np.float32(0.5357209), np.float32(0.49794853), np.float32(0.41569397), np.float32(0.36167657), np.float32(0.33350408), np.float32(0.2593531), np.float32(0.24746047), np.float32(0.209234), np.float32(0.20304269), np.float32(0.16909185), np.float32(0.16248181), np.float32(0.14613168), np.float32(0.11917123), np.float32(0.10591191), np.float32(0.09895995), np.float32(0.10093447), np.float32(0.085123606), np.float32(0.077656314), np.float32(0.0842097), np.float32(0.07884529), np.float32(0.08186859), np.float32(0.084733255), np.float32(0.10063021), np.float32(0.091906056), np.float32(0.08833219), np.float32(0.08504612), np.float32(0.09087924), np.float32(0.07538597), np.float32(0.0699126), np.float32(0.077787206), np.float32(0.089068614), np.float32(0.06895959), np.float32(0.08261657), np.float32(0.09594975), np.float32(0.09423316), np.float32(0.09137581), np.float32(0.10506032), np.float32(0.12005867), np.float32(0.11405507), np.float32(0.11740329), np.float32(0.13119751), np.float32(0.12926425), np.float32(0.11656677), np.float32(0.1256864), np.float32(0.13449447), np.float32(0.13185282), np.float32(0.1300545), np.float32(0.13591972), np.float32(0.13775043), np.float32(0.13594319), np.float32(0.14626281), np.float32(0.17020251), np.float32(0.22895092), np.float32(0.22866827), np.float32(0.26797527), np.float32(0.3124618), np.float32(0.3237359), np.float32(0.34399503), np.float32(0.40298957), np.float32(0.42775548), np.float32(0.4556344), np.float32(0.43141538), np.float32(0.42225638), np.float32(0.44230574), np.float32(0.4827838), np.float32(0.55418736), np.float32(0.5491994), np.float32(0.53556883), np.float32(0.5808094), np.float32(0.63421726), np.float32(0.6945963), np.float32(0.79594916), np.float32(0.8226998), np.float32(0.8191668), np.float32(0.85902), np.float32(0.8476924), np.float32(0.8715444), np.float32(0.8829087), np.float32(0.89717656), np.float32(0.90355194), np.float32(0.90843344), np.float32(0.89515), np.float32(0.89210445), np.float32(0.8892661), np.float32(0.894084), np.float32(0.9110686), np.float32(0.9294955), np.float32(0.9475014), np.float32(0.95314056), np.float32(0.9597438), np.float32(0.9654444), np.float32(0.9668769), np.float32(0.9687093), np.float32(0.9721156), np.float32(0.9729029), np.float32(0.9744313), np.float32(0.9754716), np.float32(0.9764649), np.float32(0.977275), np.float32(0.9776235), np.float32(0.97792953), np.float32(0.9778746), np.float32(0.9783044), np.float32(0.9776143), np.float32(0.97849613), np.float32(0.97781485), np.float32(0.9785001), np.float32(0.97840697), np.float32(0.97777027), np.float32(0.9779298), np.float32(0.9775444), np.float32(0.9778822), np.float32(0.9786794), np.float32(0.97842765), np.float32(0.9789489), np.float32(0.9796749), np.float32(0.97994095), np.float32(0.9806229), np.float32(0.9811508), np.float32(0.9808172), np.float32(0.98086655), np.float32(0.98028183), np.float32(0.9796165), np.float32(0.97967476), np.float32(0.9792336), np.float32(0.9793171), np.float32(0.97894657), np.float32(0.9786597), np.float32(0.9781124), np.float32(0.9783508), np.float32(0.9777558), np.float32(0.9784741), np.float32(0.97855455), np.float32(0.9786295), np.float32(0.97828144), np.float32(0.9778556), np.float32(0.9782104), np.float32(0.9781502), np.float32(0.97804993), np.float32(0.9775433), np.float32(0.97642046), np.float32(0.97681993), np.float32(0.9766896), np.float32(0.97699463), np.float32(0.97636276), np.float32(0.9770949), np.float32(0.97869694), np.float32(0.9784517), np.float32(0.9794708), np.float32(0.9805397), np.float32(0.9812959), np.float32(0.98164475), np.float32(0.98156047), np.float32(0.9813887), np.float32(0.98119605), np.float32(0.9807719), np.float32(0.9810601), np.float32(0.980627), np.float32(0.9806294), np.float32(0.9805834), np.float32(0.97966355), np.float32(0.97898793), np.float32(0.97987443), np.float32(0.97952616), np.float32(0.979657), np.float32(0.9792574), np.float32(0.9794377), np.float32(0.9790811), np.float32(0.97899663), np.float32(0.9786533), np.float32(0.9783709), np.float32(0.9780927), np.float32(0.9778877), np.float32(0.97716105), np.float32(0.9775465), np.float32(0.9775153), np.float32(0.977865), np.float32(0.9785501), np.float32(0.97818816), np.float32(0.9776732), np.float32(0.9773636), np.float32(0.9777594), np.float32(0.9781538), np.float32(0.97862315), np.float32(0.9784162), np.float32(0.97872525), np.float32(0.9783667), np.float32(0.9783829), np.float32(0.978621), np.float32(0.97859955), np.float32(0.97902495), np.float32(0.97898006), np.float32(0.9788968), np.float32(0.97957635), np.float32(0.97965735), np.float32(0.98033065), np.float32(0.97994184), np.float32(0.97994995), np.float32(0.97952867), np.float32(0.97878665), np.float32(0.978609), np.float32(0.9788275), np.float32(0.9791526), np.float32(0.9790998), np.float32(0.97829986), np.float32(0.97883976), np.float32(0.9793698), np.float32(0.97850263), np.float32(0.97931814), np.float32(0.9794333), np.float32(0.9798155), np.float32(0.980048), np.float32(0.97923535), np.float32(0.97929126), np.float32(0.9800537), np.float32(0.98056257), np.float32(0.9806144), np.float32(0.9802874), np.float32(0.9794906), np.float32(0.9799789), np.float32(0.98046875), np.float32(0.9798727), np.float32(0.97979146), np.float32(0.97964936), np.float32(0.9790668), np.float32(0.9790425), np.float32(0.97862816), np.float32(0.9785029), np.float32(0.97922224), np.float32(0.97919184), np.float32(0.97983474), np.float32(0.9800488), np.float32(0.97936535), np.float32(0.9791155), np.float32(0.9798758), np.float32(0.9799974), np.float32(0.9809889), np.float32(0.98054034), np.float32(0.9801272), np.float32(0.97988176), np.float32(0.9801343), np.float32(0.9800212), np.float32(0.98058254), np.float32(0.9808966), np.float32(0.9804458), np.float32(0.9798876), np.float32(0.9800355), np.float32(0.97973573), np.float32(0.9794048), np.float32(0.9792286), np.float32(0.97972953), np.float32(0.98012173), np.float32(0.9798654), np.float32(0.9797992), np.float32(0.97948265), np.float32(0.97995764), np.float32(0.9799478), np.float32(0.98016214), np.float32(0.98006964), np.float32(0.97967565), np.float32(0.9795282), np.float32(0.97939426), np.float32(0.97914976), np.float32(0.97949654), np.float32(0.97924495), np.float32(0.97921276), np.float32(0.97891766), np.float32(0.9790435), np.float32(0.97890764), np.float32(0.97873265), np.float32(0.9789433), np.float32(0.97908807), np.float32(0.979502), np.float32(0.9805126), np.float32(0.9803437), np.float32(0.98097736), np.float32(0.98139715), np.float32(0.9814053), np.float32(0.9817136), np.float32(0.9814383), np.float32(0.9815067), np.float32(0.9819635), np.float32(0.98255724), np.float32(0.98313004), np.float32(0.9831738), np.float32(0.9834215), np.float32(0.98378927), np.float32(0.98362297), np.float32(0.98383796), np.float32(0.983519), np.float32(0.9835767), np.float32(0.983558), np.float32(0.9835122), np.float32(0.9838938), np.float32(0.9841037), np.float32(0.9840311), np.float32(0.98396355), np.float32(0.9834389), np.float32(0.9841357), np.float32(0.98376024), np.float32(0.98406225), np.float32(0.9839865), np.float32(0.9836373), np.float32(0.98379034), np.float32(0.9838801), np.float32(0.98375803), np.float32(0.9841409), np.float32(0.984003), np.float32(0.9844164), np.float32(0.9845753), np.float32(0.9838711), np.float32(0.98366827), np.float32(0.98383373), np.float32(0.983445), np.float32(0.9835714), np.float32(0.9825472), np.float32(0.9821639), np.float32(0.9816082), np.float32(0.9803571), np.float32(0.9779886), np.float32(0.9764048), np.float32(0.9738709), np.float32(0.97244126), np.float32(0.972222), np.float32(0.971086), np.float32(0.9670141), np.float32(0.95611763), np.float32(0.95285535), np.float32(0.9414953), np.float32(0.929508), np.float32(0.91863567), np.float32(0.90785), np.float32(0.88829976), np.float32(0.8809753), np.float32(0.88750684), np.float32(0.87892956), np.float32(0.84857744), np.float32(0.7966578), np.float32(0.79161996), np.float32(0.7749171), np.float32(0.82504404), np.float32(0.7980067), np.float32(0.7877062), np.float32(0.7974829), np.float32(0.7839962), np.float32(0.7728112), np.float32(0.8114304), np.float32(0.78354985), np.float32(0.7826505), np.float32(0.71267164), np.float32(0.7033671), np.float32(0.68201804), np.float32(0.6508905), np.float32(0.58654726), np.float32(0.5257757), np.float32(0.4951257), np.float32(0.44916224), np.float32(0.44678557), np.float32(0.40735263), np.float32(0.37911254), np.float32(0.36189136), np.float32(0.31666678), np.float32(0.28899267), np.float32(0.20998268), np.float32(0.20020385), np.float32(0.18805452), np.float32(0.19373415), np.float32(0.19191039), np.float32(0.17341399), np.float32(0.1766768), np.float32(0.16305944), np.float32(0.14647628), np.float32(0.17009142), np.float32(0.16814463), np.float32(0.1597064), np.float32(0.16480656), np.float32(0.17167269), np.float32(0.1857102), np.float32(0.13793845), np.float32(0.13828179), np.float32(0.17388195), np.float32(0.14354774), np.float32(0.19041304), np.float32(0.22445671), np.float32(0.24690919), np.float32(0.24975128), np.float32(0.2877954), np.float32(0.29547673), np.float32(0.28706494), np.float32(0.29614848), np.float32(0.31685954), np.float32(0.34330237), np.float32(0.33592775), np.float32(0.36866125), np.float32(0.34865782), np.float32(0.3158112), np.float32(0.33276117), np.float32(0.3718955), np.float32(0.45796806), np.float32(0.44446433), np.float32(0.4168298), np.float32(0.46352047), np.float32(0.48261094), np.float32(0.48169386), np.float32(0.5047224), np.float32(0.5134619), np.float32(0.4961775), np.float32(0.53670007), np.float32(0.5455956), np.float32(0.54488796), np.float32(0.5109189), np.float32(0.5435817), np.float32(0.5438576), np.float32(0.53483796), np.float32(0.44901654), np.float32(0.42664805), np.float32(0.45566666), np.float32(0.4824567), np.float32(0.46752402), np.float32(0.47293815), np.float32(0.43543038), np.float32(0.5186602), np.float32(0.71209735), np.float32(0.6412248), np.float32(0.47571996), np.float32(0.37341347), np.float32(0.36995113), np.float32(0.3596552), np.float32(0.28363478), np.float32(0.3183709), np.float32(0.3317591), np.float32(0.380987), np.float32(0.38562745), np.float32(0.43281743), np.float32(0.48917297), np.float32(0.24687968), np.float32(0.21895204), np.float32(0.150113), np.float32(0.12627634), np.float32(0.14108953), np.float32(0.12214793), np.float32(0.13559529), np.float32(0.12947945), np.float32(0.102248624), np.float32(0.11707917), np.float32(0.10001259), np.float32(0.13452516), np.float32(0.12469825), np.float32(0.11649897), np.float32(0.14874905), np.float32(0.1418586), np.float32(0.15862244), np.float32(0.16617253), np.float32(0.14200069), np.float32(0.14928631), np.float32(0.16495416), np.float32(0.17602429), np.float32(0.21438384), np.float32(0.2758019), np.float32(0.34819585), np.float32(0.32753733), np.float32(0.38684297), np.float32(0.3553684), np.float32(0.3301668), np.float32(0.33711115), np.float32(0.2569322), np.float32(0.2568643), np.float32(0.2474626), np.float32(0.23829556), np.float32(0.27212372), np.float32(0.2679548), np.float32(0.2498315), np.float32(0.21685731), np.float32(0.17810343), np.float32(0.15783623), np.float32(0.1272584), np.float32(0.11362502), np.float32(0.11565814), np.float32(0.103965804), np.float32(0.11108458), np.float32(0.10309334), np.float32(0.1197101), np.float32(0.10589961), np.float32(0.09964153), np.float32(0.110829584), np.float32(0.1170425), np.float32(0.13677135), np.float32(0.21178322), np.float32(0.22753388), np.float32(0.31960553), np.float32(0.32716817), np.float32(0.35710585), np.float32(0.3943834), np.float32(0.37111127), np.float32(0.37559587), np.float32(0.37739086), np.float32(0.43304044), np.float32(0.47410268), np.float32(0.5698838), np.float32(0.64493483), np.float32(0.70324665), np.float32(0.7115117), np.float32(0.7427888), np.float32(0.7183635), np.float32(0.69197464), np.float32(0.67542475), np.float32(0.61988026), np.float32(0.5859103), np.float32(0.60385835), np.float32(0.5970123), np.float32(0.54360193), np.float32(0.49670428), np.float32(0.46710792), np.float32(0.45851716), np.float32(0.33739665), np.float32(0.2766102), np.float32(0.25420997), np.float32(0.17802255), np.float32(0.14673364), np.float32(0.14576983), np.float32(0.1404712), np.float32(0.1042453), np.float32(0.101442985), np.float32(0.09368481), np.float32(0.09103354), np.float32(0.09124987), np.float32(0.09187871), np.float32(0.08498151), np.float32(0.08274535), np.float32(0.073048726), np.float32(0.07228496), np.float32(0.07374531), np.float32(0.06706322), np.float32(0.06511972), np.float32(0.07719625), np.float32(0.07902178), np.float32(0.07981141), np.float32(0.07898941), np.float32(0.09809018), np.float32(0.101444766), np.float32(0.109135), np.float32(0.1099781), np.float32(0.12102387), np.float32(0.114680715), np.float32(0.10033334), np.float32(0.08572107), np.float32(0.08510484), np.float32(0.08408133), np.float32(0.08333679), np.float32(0.0864394), np.float32(0.08464963), np.float32(0.08843089), np.float32(0.07268294), np.float32(0.08084613), np.float32(0.07208917), np.float32(0.07635643), np.float32(0.070108764), np.float32(0.05755858), np.float32(0.049004845), np.float32(0.04166524), np.float32(0.03915259), np.float32(0.042415988), np.float32(0.041025516), np.float32(0.040729973), np.float32(0.0492297), np.float32(0.054939717), np.float32(0.05455136), np.float32(0.060182888), np.float32(0.06480949), np.float32(0.06727179), np.float32(0.05671507), np.float32(0.053507123), np.float32(0.045625824), np.float32(0.044253778), np.float32(0.04145997), np.float32(0.035603654), np.float32(0.036563706), np.float32(0.03415834), np.float32(0.031243296), np.float32(0.028047321), np.float32(0.030094288), np.float32(0.034283772), np.float32(0.03612469), np.float32(0.033666994), np.float32(0.035418615), np.float32(0.037917066), np.float32(0.037090156), np.float32(0.033927355), np.float32(0.030443877), np.float32(0.028247487), np.float32(0.025965907), np.float32(0.022518601), np.float32(0.021577332), np.float32(0.020071972), np.float32(0.018535947), np.float32(0.020673744), np.float32(0.024127519), np.float32(0.023588173), np.float32(0.025907703), np.float32(0.030808285), np.float32(0.029989924), np.float32(0.031154394), np.float32(0.032787345), np.float32(0.035890363), np.float32(0.040077984), np.float32(0.04363521), np.float32(0.046630174), np.float32(0.051447406), np.float32(0.057856023), np.float32(0.063228816), np.float32(0.063983865), np.float32(0.07368717), np.float32(0.08143879), np.float32(0.09219931), np.float32(0.095551215), np.float32(0.08883812), np.float32(0.09181595), np.float32(0.100440286), np.float32(0.10826765), np.float32(0.10568182), np.float32(0.078342885), np.float32(0.0615176), np.float32(0.053721976), np.float32(0.05088638), np.float32(0.05473581), np.float32(0.048736468), np.float32(0.036757376), np.float32(0.031735353), np.float32(0.024773), np.float32(0.02447585), np.float32(0.021564757), np.float32(0.025449822), np.float32(0.024076577), np.float32(0.020899452), np.float32(0.02197292), np.float32(0.022329157), np.float32(0.01653003), np.float32(0.015915738), np.float32(0.015888123), np.float32(0.017384069), np.float32(0.016983112), np.float32(0.021201449), np.float32(0.022892501), np.float32(0.026022961), np.float32(0.027984494), np.float32(0.032949008), np.float32(0.032077275), np.float32(0.033851698), np.float32(0.039576255), np.float32(0.04636684), np.float32(0.052729905), np.float32(0.05393654), np.float32(0.056260288), np.float32(0.060972456), np.float32(0.072937585), np.float32(0.07640805), np.float32(0.06455634), np.float32(0.071436994), np.float32(0.07898263), np.float32(0.06901386), np.float32(0.06632122), np.float32(0.066032775), np.float32(0.07297466), np.float32(0.06887022), np.float32(0.06939883), np.float32(0.06963983), np.float32(0.06480611), np.float32(0.05979738), np.float32(0.05400554), np.float32(0.04874976), np.float32(0.04681435), np.float32(0.052189905), np.float32(0.054277577), np.float32(0.054861497), np.float32(0.053773895), np.float32(0.052480273), np.float32(0.059007816), np.float32(0.06382136), np.float32(0.05881247), np.float32(0.054206066), np.float32(0.053642023), np.float32(0.054343164), np.float32(0.05150601), np.float32(0.050240397), np.float32(0.04717062), np.float32(0.044222657), np.float32(0.040395807), np.float32(0.043264452), np.float32(0.04380653), np.float32(0.045330826), np.float32(0.045596275), np.float32(0.047687914), np.float32(0.051725324), np.float32(0.058296677), np.float32(0.05960907), np.float32(0.06040153), np.float32(0.0637466), np.float32(0.06808664), np.float32(0.07093554), np.float32(0.07767939), np.float32(0.08174536), np.float32(0.08224975), np.float32(0.09093573), np.float32(0.10033481), np.float32(0.115643024), np.float32(0.12447436), np.float32(0.12764493), np.float32(0.13739982), np.float32(0.14635317), np.float32(0.15293977), np.float32(0.16505007), np.float32(0.17010103), np.float32(0.16655941), np.float32(0.16270134), np.float32(0.19201384), np.float32(0.20658116), np.float32(0.19916421), np.float32(0.2048536), np.float32(0.23133126), np.float32(0.2269147), np.float32(0.1789362), np.float32(0.15111592), np.float32(0.13171281), np.float32(0.10367555), np.float32(0.08570715), np.float32(0.06962789), np.float32(0.058042668), np.float32(0.057611696), np.float32(0.060641434), np.float32(0.060282543), np.float32(0.07288477), np.float32(0.08110576), np.float32(0.08882307), np.float32(0.0869249), np.float32(0.087578475), np.float32(0.08035608), np.float32(0.07436459), np.float32(0.06729202), np.float32(0.06287532), np.float32(0.06140577), np.float32(0.06977633), np.float32(0.07306392), np.float32(0.08521751), np.float32(0.09350489), np.float32(0.0961958), np.float32(0.09844219), np.float32(0.09442474), np.float32(0.10583786), np.float32(0.107495725), np.float32(0.10357481), np.float32(0.11710686), np.float32(0.10151703), np.float32(0.09119761), np.float32(0.08500124), np.float32(0.08185902), np.float32(0.08646332), np.float32(0.07912542), np.float32(0.07017759), np.float32(0.067982525), np.float32(0.06303189), np.float32(0.059040777), np.float32(0.05788169), np.float32(0.052004352), np.float32(0.049675167), np.float32(0.04797034), np.float32(0.05019632), np.float32(0.048674926), np.float32(0.0479854), np.float32(0.054585718), np.float32(0.054354962), np.float32(0.058214948), np.float32(0.0617461), np.float32(0.060355123), np.float32(0.06463754), np.float32(0.06459469), np.float32(0.067690045), np.float32(0.07568013), np.float32(0.07077114), np.float32(0.063571095), np.float32(0.058537655), np.float32(0.057089556), np.float32(0.064195395), np.float32(0.06606796), np.float32(0.07267531), np.float32(0.081567235), np.float32(0.09253519), np.float32(0.09981777), np.float32(0.093396164), np.float32(0.08906011), np.float32(0.08002004), np.float32(0.06976897), np.float32(0.062021058), np.float32(0.05332099), np.float32(0.05435451), np.float32(0.048522577), np.float32(0.041774187), np.float32(0.0474271), np.float32(0.0487563), np.float32(0.046630576), np.float32(0.04730172), np.float32(0.05095892), np.float32(0.05963505), np.float32(0.057746075), np.float32(0.055705834), np.float32(0.05798248), np.float32(0.060673475), np.float32(0.054038912), np.float32(0.04433567), np.float32(0.043248426), np.float32(0.039496336), np.float32(0.03626965), np.float32(0.040269636), np.float32(0.048516206), np.float32(0.05154124), np.float32(0.055130903), np.float32(0.06736253), np.float32(0.069275714), np.float32(0.07309801), np.float32(0.07676835), np.float32(0.08844319), np.float32(0.08538957), np.float32(0.06481595), np.float32(0.0641776), np.float32(0.061910536), np.float32(0.05077376), np.float32(0.044305332), np.float32(0.04862891), np.float32(0.053725816), np.float32(0.061096612), np.float32(0.06901027), np.float32(0.08424247), np.float32(0.094064064), np.float32(0.100808024), np.float32(0.10488587), np.float32(0.116687275), np.float32(0.11112152), np.float32(0.11370649), np.float32(0.11647788), np.float32(0.117579505), np.float32(0.115562044), np.float32(0.13184212), np.float32(0.13539761), np.float32(0.1308418), np.float32(0.13544229), np.float32(0.13569307), np.float32(0.13625081), np.float32(0.14750804), np.float32(0.14474037), np.float32(0.14592355), np.float32(0.15641156), np.float32(0.14989029), np.float32(0.12555422), np.float32(0.11663258), np.float32(0.11564415), np.float32(0.10898627), np.float32(0.11966308), np.float32(0.10885174), np.float32(0.10386646), np.float32(0.12673989), np.float32(0.13503931), np.float32(0.14196822), np.float32(0.13789871), np.float32(0.13589592), np.float32(0.14170675), np.float32(0.14590271), np.float32(0.12861381), np.float32(0.13397057), np.float32(0.1467764), np.float32(0.15364073), np.float32(0.13983783), np.float32(0.12717359), np.float32(0.13977922), np.float32(0.13098428), np.float32(0.12128244), np.float32(0.12995952), np.float32(0.14068493), np.float32(0.14653358), np.float32(0.1504128), np.float32(0.15724836), np.float32(0.15003222), np.float32(0.15562244), np.float32(0.15760964), np.float32(0.14866073), np.float32(0.16530816), np.float32(0.16767974), np.float32(0.19519563), np.float32(0.24496125), np.float32(0.2633628), np.float32(0.2661733), np.float32(0.3169507), np.float32(0.3758227), np.float32(0.3872313), np.float32(0.4179026), np.float32(0.46707645)], 'MRSQKRPYKTYSQGLLPDGLLLPPQPLPVALGDADPMGHSGEVGPVFGAASALEMPEAERFLLPAPAEQNETTAPAPPFPVETGFGATTEEGRRVQPDGEAPSVIAYGHPASSVIVHSTSVLTAGSGGGQASSVITYNSKLATPRPAPAEPLKKQVLKEYIQAQKAAAEHASEEAGSGEPSKPRSLRPGRTMTYMAKPAYVGATSESRSAPLCQITVRIGEEAIVKRRISETDLMLDKSPRGPKRFDFSPAEKPTPGSGKRASSSYANESGDEESDRDAEDQLWRPYYTYKPKRKASGSGGAGSGVPKVKRSSRWRRKLRSLRWMKRAEKEEEGVEPSAASAQASPSPGGSDATAPEPVHKAGRGSTEWKHECGACGKLFSALKKLRKHERVHERSGKDNPAPAPAHRVGRKPSVKFTCTHCAKVCKTAAALSRHMKRHEGEIQEPVPPALTTVIAYSKKPEEPALTAVKEEITQEMQVSSSSGEAPAVEASRARTASQQDTPESQGAVIAPPQEEEEEEMPPETGTAVEAAAPLAEATTSHTELAPALPGPPAALSLQDPVISHTGLAPAPPEEEEREGFQERYPVQEYPLPLLAPGGCRTRKEAEDKPPFLAYPSAIPFSTMGKAGSGEGEGKVSFYPDPYPLMYGHQLLAAYPYNFTNLAALPVALNMVLPDDKGQPLPFLPSVFGYSVNPCRNEAQEAGSTGAHGAGSGAGVGGGTAVPRGVVRGEPSAPERLNKGNLL': [np.float32(0.9723292), np.float32(0.9739939), np.float32(0.9718502), np.float32(0.9737328), np.float32(0.97702074), np.float32(0.9757461), np.float32(0.97727054), np.float32(0.97655505), np.float32(0.9780492), np.float32(0.9794648), np.float32(0.9790877), np.float32(0.9804826), np.float32(0.9806938), np.float32(0.9779588), np.float32(0.97678167), np.float32(0.97974795), np.float32(0.9793297), np.float32(0.9815089), np.float32(0.98209), np.float32(0.98346496), np.float32(0.98357105), np.float32(0.9841447), np.float32(0.9837324), np.float32(0.9835276), np.float32(0.9818635), np.float32(0.98052853), np.float32(0.98055935), np.float32(0.9807122), np.float32(0.98169255), np.float32(0.98126155), np.float32(0.98165363), np.float32(0.9819058), np.float32(0.98128784), np.float32(0.98101085), np.float32(0.98037004), np.float32(0.98146135), np.float32(0.98175424), np.float32(0.982276), np.float32(0.98226917), np.float32(0.98162156), np.float32(0.98247117), np.float32(0.9816056), np.float32(0.9816062), np.float32(0.9806898), np.float32(0.98028964), np.float32(0.9801656), np.float32(0.98041576), np.float32(0.980423), np.float32(0.98006296), np.float32(0.9794567), np.float32(0.98053396), np.float32(0.98001784), np.float32(0.97958505), np.float32(0.9798763), np.float32(0.97828865), np.float32(0.97769755), np.float32(0.9769034), np.float32(0.97637284), np.float32(0.9763233), np.float32(0.9756929), np.float32(0.976353), np.float32(0.9769906), np.float32(0.9774563), np.float32(0.9764945), np.float32(0.97592145), np.float32(0.9749176), np.float32(0.9738913), np.float32(0.97570646), np.float32(0.97492015), np.float32(0.97549427), np.float32(0.9752685), np.float32(0.9748464), np.float32(0.97509795), np.float32(0.9770772), np.float32(0.97709537), np.float32(0.9777443), np.float32(0.97867167), np.float32(0.9791439), np.float32(0.97879833), np.float32(0.97856915), np.float32(0.9774039), np.float32(0.9762378), np.float32(0.97654235), np.float32(0.9771214), np.float32(0.9794128), np.float32(0.97710127), np.float32(0.978738), np.float32(0.97802883), np.float32(0.9784761), np.float32(0.97756714), np.float32(0.97842395), np.float32(0.97699726), np.float32(0.97614926), np.float32(0.9754023), np.float32(0.97430205), np.float32(0.9737675), np.float32(0.9726053), np.float32(0.97088236), np.float32(0.970416), np.float32(0.9695813), np.float32(0.9707748), np.float32(0.9674219), np.float32(0.96747535), np.float32(0.96339214), np.float32(0.96323586), np.float32(0.9615064), np.float32(0.95986956), np.float32(0.9509168), np.float32(0.9515231), np.float32(0.9477124), np.float32(0.95200866), np.float32(0.9476689), np.float32(0.9387761), np.float32(0.9331197), np.float32(0.9399107), np.float32(0.95183474), np.float32(0.9564982), np.float32(0.96351564), np.float32(0.970138), np.float32(0.96988577), np.float32(0.97140944), np.float32(0.9705382), np.float32(0.9714807), np.float32(0.9718159), np.float32(0.9723087), np.float32(0.97296214), np.float32(0.972583), np.float32(0.97259235), np.float32(0.9720224), np.float32(0.9721959), np.float32(0.9742784), np.float32(0.9723936), np.float32(0.97347856), np.float32(0.9743524), np.float32(0.97553), np.float32(0.9739862), np.float32(0.9730363), np.float32(0.97271866), np.float32(0.97184247), np.float32(0.96907526), np.float32(0.96784043), np.float32(0.9682673), np.float32(0.9671777), np.float32(0.96340895), np.float32(0.9577948), np.float32(0.95298004), np.float32(0.9465421), np.float32(0.9364652), np.float32(0.9306156), np.float32(0.91366166), np.float32(0.90643215), np.float32(0.8966518), np.float32(0.88062006), np.float32(0.85866636), np.float32(0.83729255), np.float32(0.82102436), np.float32(0.83858615), np.float32(0.8299543), np.float32(0.82985795), np.float32(0.8364153), np.float32(0.8405013), np.float32(0.8445974), np.float32(0.8473679), np.float32(0.8530304), np.float32(0.84562147), np.float32(0.8405646), np.float32(0.84169984), np.float32(0.8569309), np.float32(0.890615), np.float32(0.9040461), np.float32(0.9182389), np.float32(0.92528796), np.float32(0.9346312), np.float32(0.9412367), np.float32(0.9523276), np.float32(0.9633249), np.float32(0.9724424), np.float32(0.9754107), np.float32(0.9784954), np.float32(0.97845113), np.float32(0.97896314), np.float32(0.97856504), np.float32(0.9783741), np.float32(0.9782306), np.float32(0.97811776), np.float32(0.97767854), np.float32(0.9758453), np.float32(0.97404015), np.float32(0.96961), np.float32(0.9683307), np.float32(0.9671707), np.flo
```
