## Supplementary Data 1 for "Blockiness as Determinant of Liquid Phase Formation by Polypeptide-Like Polymers in Stickers-Spacers Paradigm": IDR_scores.txt (part 187 of 482)

```
at32(0.96137244), np.float32(0.9582718), np.float32(0.95465654), np.float32(0.9558066), np.float32(0.9596606), np.float32(0.95530796), np.float32(0.963013), np.float32(0.9583317), np.float32(0.9562203), np.float32(0.9575539), np.float32(0.9553948), np.float32(0.9502406), np.float32(0.9437688), np.float32(0.9374489), np.float32(0.9226392), np.float32(0.9086268), np.float32(0.8912895), np.float32(0.87146634), np.float32(0.8577998), np.float32(0.80935955), np.float32(0.76188624), np.float32(0.75417674), np.float32(0.7205522), np.float32(0.71656996), np.float32(0.7134534), np.float32(0.6493843), np.float32(0.6208424), np.float32(0.5200582), np.float32(0.50277466), np.float32(0.43621662), np.float32(0.39128134), np.float32(0.42345664), np.float32(0.38859218), np.float32(0.40429497), np.float32(0.44372988), np.float32(0.4939186), np.float32(0.5429608), np.float32(0.6257781), np.float32(0.73675), np.float32(0.7174848), np.float32(0.76120436), np.float32(0.8279176), np.float32(0.8539749), np.float32(0.8662723), np.float32(0.8938462), np.float32(0.9111964), np.float32(0.9235816), np.float32(0.936044), np.float32(0.9456107), np.float32(0.9548444), np.float32(0.95750964), np.float32(0.96061116), np.float32(0.9640052), np.float32(0.96851873), np.float32(0.9703856), np.float32(0.97386587), np.float32(0.9761499), np.float32(0.9784476), np.float32(0.98038244), np.float32(0.98108953), np.float32(0.9817254), np.float32(0.98146915), np.float32(0.98030406), np.float32(0.98065084), np.float32(0.9808369), np.float32(0.9813634), np.float32(0.9810364), np.float32(0.9812921), np.float32(0.9814605), np.float32(0.98109895), np.float32(0.9814804), np.float32(0.981977), np.float32(0.9813975), np.float32(0.98152643), np.float32(0.98141026), np.float32(0.98056513), np.float32(0.97824484), np.float32(0.9774275), np.float32(0.9747012), np.float32(0.969556), np.float32(0.9639817), np.float32(0.9592552), np.float32(0.9525825), np.float32(0.9473128), np.float32(0.9446298), np.float32(0.9413709), np.float32(0.9343533), np.float32(0.9312319), np.float32(0.9322989), np.float32(0.934437), np.float32(0.9433759), np.float32(0.9524702), np.float32(0.9588722), np.float32(0.96131194), np.float32(0.96031785), np.float32(0.9603283), np.float32(0.9617198), np.float32(0.96468973), np.float32(0.96504897), np.float32(0.96874267), np.float32(0.9722472), np.float32(0.97381014), np.float32(0.9750022), np.float32(0.97589445), np.float32(0.976594), np.float32(0.97700787), np.float32(0.9786766), np.float32(0.98055744), np.float32(0.9812011), np.float32(0.9816332), np.float32(0.9817183), np.float32(0.981339), np.float32(0.97927696), np.float32(0.9759529), np.float32(0.9729233), np.float32(0.96559316), np.float32(0.95495), np.float32(0.9545937), np.float32(0.9483149), np.float32(0.9436257), np.float32(0.93667036), np.float32(0.9294638), np.float32(0.9189994), np.float32(0.9138789), np.float32(0.90366), np.float32(0.893105), np.float32(0.8983065), np.float32(0.88861215), np.float32(0.87705296), np.float32(0.85990393), np.float32(0.8655592), np.float32(0.86682624), np.float32(0.8738625), np.float32(0.88564575), np.float32(0.8918313), np.float32(0.8961541), np.float32(0.8941161), np.float32(0.8975131), np.float32(0.9039529), np.float32(0.9132886), np.float32(0.92363864), np.float32(0.9335751), np.float32(0.9400356), np.float32(0.95076716), np.float32(0.9566709), np.float32(0.9627459), np.float32(0.97089416), np.float32(0.9739275), np.float32(0.9759529), np.float32(0.97891), np.float32(0.98065954), np.float32(0.981979), np.float32(0.98257655), np.float32(0.9836521), np.float32(0.9839738), np.float32(0.98391265), np.float32(0.9830257), np.float32(0.9825697), np.float32(0.98273337), np.float32(0.9823941), np.float32(0.98215854), np.float32(0.9822749), np.float32(0.98118514), np.float32(0.97918516), np.float32(0.97740185), np.float32(0.9757431), np.float32(0.9711702), np.float32(0.9672175), np.float32(0.96251965), np.float32(0.9546238), np.float32(0.9416033), np.float32(0.9252818), np.float32(0.9033716), np.float32(0.8688421), np.float32(0.85813874), np.float32(0.8365018), np.float32(0.8222318), np.float32(0.79033816), np.float32(0.77021027), np.float32(0.71371675), np.float32(0.62987036), np.float32(0.58393735), np.float32(0.5538241), np.float32(0.45266774), np.float32(0.46646178), np.float32(0.45603734), np.float32(0.41366506), np.float32(0.38000497), np.float32(0.3603002), np.float32(0.35553145), np.float32(0.38493845), np.float32(0.4120717), np.float32(0.47301078), np.float32(0.5307738), np.float32(0.606015), np.float32(0.6267084), np.float32(0.7207436), np.float32(0.7423187), np.float32(0.76860833), np.float32(0.7711698), np.float32(0.8118787), np.float32(0.8579034), np.float32(0.8818019), np.float32(0.895206), np.float32(0.9182844), np.float32(0.93115515), np.float32(0.9352181), np.float32(0.9437341), np.float32(0.95740867), np.float32(0.95636564), np.float32(0.95791936), np.float32(0.96359277), np.float32(0.9653558), np.float32(0.96573377), np.float32(0.9634751), np.float32(0.95908594), np.float32(0.9435721), np.float32(0.93402994), np.float32(0.90064454), np.float32(0.8578848), np.float32(0.8399976), np.float32(0.7993946), np.float32(0.72714454), np.float32(0.62234175), np.float32(0.5717916), np.float32(0.522891), np.float32(0.47481903), np.float32(0.41627595), np.float32(0.4345623), np.float32(0.44798228), np.float32(0.45949084), np.float32(0.51285183), np.float32(0.49556598), np.float32(0.5064546), np.float32(0.5221974), np.float32(0.5349086), np.float32(0.5384008), np.float32(0.5545099), np.float32(0.54690874), np.float32(0.5106041), np.float32(0.4872582), np.float32(0.475901), np.float32(0.5523802), np.float32(0.61687607), np.float32(0.6312844), np.float32(0.628326), np.float32(0.6500057), np.float32(0.667697), np.float32(0.6403102), np.float32(0.6421703), np.float32(0.69909656), np.float32(0.70697784), np.float32(0.749615), np.float32(0.73916334), np.float32(0.8255577), np.float32(0.817213), np.float32(0.8545615), np.float32(0.90058035), np.float32(0.8946182), np.float32(0.9059648), np.float32(0.9206922), np.float32(0.92670715), np.float32(0.9232107), np.float32(0.9114352), np.float32(0.90912884), np.float32(0.90264136), np.float32(0.86321026), np.float32(0.8449483), np.float32(0.82130945), np.float32(0.8313588), np.float32(0.80355537), np.float32(0.83078754), np.float32(0.83347803), np.float32(0.84757257), np.float32(0.86713344), np.float32(0.88027614), np.float32(0.8820992), np.float32(0.889948), np.float32(0.89162123), np.float32(0.8838915), np.float32(0.8726736), np.float32(0.87067944), np.float32(0.8781133), np.float32(0.87053984), np.float32(0.8683924), np.float32(0.8883035), np.float32(0.8811704), np.float32(0.8873002), np.float32(0.8872543), np.float32(0.9142649), np.float32(0.93380153), np.float32(0.9476912), np.float32(0.9592237), np.float32(0.96887803), np.float32(0.97085243), np.float32(0.9739266), np.float32(0.9767171), np.float32(0.9781887), np.float32(0.97980976), np.float32(0.97988063), np.float32(0.98024815), np.float32(0.98188144), np.float32(0.98163015), np.float32(0.9823903), np.float32(0.9823063), np.float32(0.98216337), np.float32(0.98182356), np.float32(0.98255485), np.float32(0.9819194), np.float32(0.9824709), np.float32(0.98237795), np.float32(0.9825335), np.float32(0.9830269), np.float32(0.9841855), np.float32(0.9839787), np.float32(0.98416305), np.float32(0.9838763), np.float32(0.98395175), np.float32(0.983609), np.float32(0.9838589), np.float32(0.98343855), np.float32(0.98341733), np.float32(0.98360264), np.float32(0.9834872), np.float32(0.983396), np.float32(0.9834331), np.float32(0.983538), np.float32(0.9837249), np.float32(0.98381513), np.float32(0.983958), np.float32(0.9834214), np.float32(0.98258764), np.float32(0.98378515), np.float32(0.984278), np.float32(0.98448884), np.float32(0.9845346), np.float32(0.98407644), np.float32(0.9843305), np.float32(0.9842849), np.float32(0.9839745), np.float32(0.98358476), np.float32(0.98339623), np.float32(0.98350716), np.float32(0.98356366), np.float32(0.9837335), np.float32(0.98346794), np.float32(0.9835054), np.float32(0.9842442), np.float32(0.9842817), np.float32(0.98391336), np.float32(0.98364484), np.float32(0.9835407), np.float32(0.98271376), np.float32(0.98233217), np.float32(0.9819956), np.float32(0.98220587), np.float32(0.9821232), np.float32(0.9823192), np.float32(0.9814811), np.float32(0.98120236), np.float32(0.98104745), np.float32(0.98037523), np.float32(0.9812672), np.float32(0.9808702), np.float32(0.98053175), np.float32(0.980588), np.float32(0.97983986), np.float32(0.9805973), np.float32(0.9810037), np.float32(0.98061705), np.float32(0.97949696), np.float32(0.97969055), np.float32(0.9793226), np.float32(0.9791378), np.float32(0.978529), np.float32(0.97755766), np.float32(0.97682595), np.float32(0.97498125), np.float32(0.9756604), np.float32(0.9734893), np.float32(0.9737127), np.float32(0.9745354), np.float32(0.9736587), np.float32(0.9737995), np.float32(0.9730715), np.float32(0.97238004), np.float32(0.97014934), np.float32(0.9699943), np.float32(0.9697026), np.float32(0.9669707), np.float32(0.9668959), np.float32(0.9692227), np.float32(0.97245413), np.float32(0.97149897), np.float32(0.9715917), np.float32(0.9732006), np.float32(0.97186756), np.float32(0.9699411), np.float32(0.96988654), np.float32(0.96968174), np.float32(0.9685966), np.float32(0.97166204), np.float32(0.9687563), np.float32(0.9677242), np.float32(0.9669825), np.float32(0.96706265), np.float32(0.9661592), np.float32(0.9656019), np.float32(0.9598477), np.float32(0.9567415), np.float32(0.9420365), np.float32(0.9331873), np.float32(0.9223294), np.float32(0.91329426), np.float32(0.9085542), np.float32(0.9252799), np.float32(0.9044567), np.float32(0.93134576), np.float32(0.9238144), np.float32(0.92740047), np.float32(0.9463644), np.float32(0.9452246), np.float32(0.9498341), np.float32(0.961708), np.float32(0.96691453), np.float32(0.97056735), np.float32(0.9712432), np.float32(0.9690699), np.float32(0.9683293), np.float32(0.9718478), np.float32(0.9728159), np.float32(0.9772307), np.float32(0.97136635), np.float32(0.96976423), np.float32(0.9709711), np.float32(0.95862925), np.float32(0.9556623), np.float32(0.9478962), np.float32(0.94952434), np.float32(0.9617012), np.float32(0.9442818), np.float32(0.9552573), np.float32(0.9538848), np.float32(0.9544977), np.float32(0.9483993), np.float32(0.9586113), np.float32(0.96193224), np.float32(0.9649101), np.float32(0.9665453), np.float32(0.9682587), np.float32(0.96982086), np.float32(0.9697332), np.float32(0.96726257), np.float32(0.95208263), np.float32(0.95922846), np.float32(0.95898664), np.float32(0.9593928), np.float32(0.9564142), np.float32(0.9539794), np.float32(0.9463134), np.float32(0.9395524), np.float32(0.95026773), np.float32(0.9513017), np.float32(0.95167845), np.float32(0.94962573), np.float32(0.9454193), np.float32(0.9362688), np.float32(0.92868817), np.float32(0.9174148), np.float32(0.92233825), np.float32(0.912265), np.float32(0.8956352), np.float32(0.8905942), np.float32(0.89565384), np.float32(0.8701892), np.float32(0.88963854), np.float32(0.90241295), np.float32(0.91172606), np.float32(0.9056613), np.float32(0.9027023), np.float32(0.8243518), np.float32(0.85167694), np.float32(0.83442277), np.float32(0.8086632), np.float32(0.8439613), np.float32(0.88326055), np.float32(0.82449716), np.float32(0.8876239), np.float32(0.8290476), np.float32(0.85899335), np.float32(0.86253184), np.float32(0.92149514), np.float32(0.9222126), np.float32(0.887515), np.float32(0.86754334), np.float32(0.88492787), np.float32(0.8670844), np.float32(0.8309985), np.float32(0.7831959), np.float32(0.7956049), np.float32(0.8394986), np.float32(0.8832056), np.float32(0.8883094), np.float32(0.88282347), np.float32(0.90060455), np.float32(0.9326357), np.float32(0.92988265), np.float32(0.93861544), np.float32(0.9507556), np.float32(0.9636674), np.float32(0.97489876), np.float32(0.97714126), np.float32(0.97687745), np.float32(0.9797275), np.float32(0.982079), np.float32(0.98350334), np.float32(0.9849043), np.float32(0.9856455), np.float32(0.98697335), np.float32(0.98796695), np.float32(0.988306), np.float32(0.9892537), np.float32(0.98882294), np.float32(0.9880294), np.float32(0.9887515), np.float32(0.98856944), np.float32(0.9881676), np.float32(0.9880926), np.float32(0.9876874), np.float32(0.98640615), np.float32(0.98680264), np.float32(0.9857466), np.float32(0.9852402), np.float32(0.9841601), np.float32(0.98363423), np.float32(0.98252285), np.float32(0.9830893), np.float32(0.98225284), np.float32(0.98125356), np.float32(0.9809762), np.float32(0.98071206), np.float32(0.97954273), np.float32(0.9794449), np.float32(0.97534925), np.float32(0.97321767), np.float32(0.97310275), np.float32(0.9731694), np.float32(0.9745361), np.float32(0.96770537), np.float32(0.9631007), np.float32(0.95389), np.float32(0.9610278)], 'MEKKVTKPFSSSIENLSGSSRDIPSDKDFHLFSNSDEFKSSISEIDEKSQSMIDSVARSSAQLMKKESDHGGDEANWLENVNDEILGQLDCSLDEYNKMKQSEGDDGFQLVCKKKKGVSENVSKEVGQSSGGFDVKVGSKDKKSLGSKPRVPFHIPSIPKPQDEYKIIVNNFNQPFEHVWLERSEDGTRFIHPLEKYSASDFLDKKIIDIKPAKPLPVESSPYKLVEEVKDLKELAATLKGVNEFAVDLEHNQYRSFQGLTCLMQISTRTEDFVVDTLKLRVQIGPYLREIFKDPTKKKVMHGADRDIVWLQRDFGIYICNLFDTGQASKVLKLERNSLEYLLNHFCGVLANKEYQNADWRLRPLTKEMLRYAREDTHYLLHIYDMMRVRLLCSAGDSDFSDSALLEVYQRSYDICMQLYEKDVMTESSFLYIYGLQDANLNAQQLAVVAQYRHIGLGPYDDVAICTGTGKKGLCEWRDMVGRIKDESTGYILPNKALLEIAKQMPLTTSSLHQLVKLKHPYVESQLDSVVSIIQHCVQNASAYEVVAKQLKEAYTEATSPGENYENDD': [np.float32(0.9487445), np.float32(0.95378536), np.float32(0.95878965), np.float32(0.9579685), np.float32(0.959332), np.float32(0.9631013), np.float32(0.9644483), np.float32(0.96464765), np.float32(0.9684217), np.float32(0.9711699), np.float32(0.9706743), np.float32(0.9707997), np.float32(0.97074395), np.float32(0.96635514), np.float32(0.96473753), np.float32(0.96532226), np.float32(0.9642362), np.float32(0.965506), np.float32(0.9652716), np.float32(0.9642568), np.float32(0.964984), np.float32(0.95947266), np.float32(0.959199), np.float32(0.9568495), np.float32(0.9538439), np.float32(0.95242393), np.float32(0.9528953), np.float32(0.954061), np.float32(0.9485269), np.float32(0.94646025), np.float32(0.94730926), np.float32(0.9443913), np.float32(0.94245625), np.float32(0.9303594), np.float32(0.91589177), np.float32(0.91297114), np.float32(0.90274763), np.float32(0.88695616), np.float32(0.8949309), np.float32(0.8880118), np.float32(0.8800006), np.float32(0.8576274), np.float32(0.86346906), np.float32(0.82504094), np.float32(0.79345775), np.float32(0.7972345), np.float32(0.77818626), np.float32(0.77153796), np.float32(0.7552101), np.float32(0.75714666), np.float32(0.74538106), np.float32(0.7239912), np.float32(0.7336707), np.float32(0.7464137), np.float32(0.7418222), np.float32(0.7473371), np.float32(0.7564348), np.float32(0.7600419), np.float32(0.760044), np.float32(0.77899915), np.float32(0.7643978), np.float32(0.77773875), np.float32(0.7860459), np.float32(0.7969127), np.float32(0.8069849), np.float32(0.8310573), np.float32(0.83731973), np.float32(0.81889665), np.float32(0.8095176), np.float32(0.80225104), np.float32(0.7887582), np.float32(0.77650815), np.float32(0.791742), np.float32(0.7905674), np.float32(0.77503884), np.float32(0.7601594), np.float32(0.74016917), np.float32(0.72219694), np.float32(0.6942434), np.float32(0.67637205), np.float32(0.6587538), np.float32(0.6552457), np.float32(0.6464805), np.float32(0.63053644), np.float32(0.62434083), np.float32(0.6069619), np.float32(0.59997725), np.float32(0.6213645), np.float32(0.5784506), np.float32(0.59170413), np.float32(0.56389374), np.float32(0.58773863), np.float32(0.5972108), np.float32(0.65600485), np.float32(0.6845462), np.float32(0.6302273), np.float32(0.6605536), np.float32(0.6971261), np.float32(0.73038286), np.float32(0.7397736), np.float32(0.7613014), np.float32(0.784501), np.float32(0.82868487), np.float32(0.8326505), np.float32(0.89278805), np.float32(0.90788335), np.float32(0.924231), np.float32(0.9286863), np.float32(0.9440434), np.float32(0.9500556), np.float32(0.9545101), np.float32(0.9562088), np.float32(0.96492255), np.float32(0.9642557), np.float32(0.9663333), np.float32(0.9661362), np.float32(0.9682639), np.float32(0.9669252), np.float32(0.9651553), np.float32(0.967427), np.float32(0.9684507), np.float32(0.9729096), np.float32(0.97264636), np.float32(0.9742028), np.float32(0.9761352), np.float32(0.97707206), np.float32(0.9777804), np.float32(0.97851634), np.float32(0.9767115), np.float32(0.9763193), np.float32(0.97631717), np.float32(0.9763154), np.float32(0.9769472), np.float32(0.9773819), np.float32(0.9772545), np.float32(0.97640765), np.float32(0.97321004), np.float32(0.97176415), np.float32(0.96747756), np.float32(0.96615547), np.float32(0.96321493), np.float32(0.9538691), np.float32(0.9416602), np.float32(0.9181727), np.float32(0.9124702), np.float32(0.8826585), np.float32(0.8667713), np.float32(0.86772895), np.float32(0.8214735), np.float32(0.74929374), np.float32(0.7189673), np.float32(0.68568593), np.float32(0.60837287), np.float32(0.51273155), np.float32(0.4704818), np.float32(0.45268646), np.float32(0.42697957), np.float32(0.32207084), np.float32(0.27685985), np.float32(0.23900366), np.float32(0.23973693), np.float32(0.24240032), np.float32(0.21383229), np.float32(0.23567997), np.float32(0.2328413), np.float32(0.23853825), np.float32(0.22493975), np.float32(0.22882172), np.float32(0.18301591), np.float32(0.14900379), np.float32(0.12495178), np.float32(0.11705254), np.float32(0.09660056), np.float32(0.10522154), np.float32(0.09181396), np.float32(0.09543762), np.float32(0.09315242), np.float32(0.10941099), np.float32(0.09809442), np.float32(0.09657311), np.float32(0.1029508), np.float32(0.09582472), np.float32(0.0906821), np.float32(0.095758826), np.float32(0.10252712), np.float32(0.09694504), np.float32(0.09705032), np.float32(0.09353197), np.float32(0.09549255), np.float32(0.10538234), np.float32(0.108516335), np.float32(0.111863784), np.float32(0.12652889), np.float32(0.1562075), np.float32(0.1702097), np.float32(0.16589542), np.float32(0.15814063), np.float32(0.14526965), np.float32(0.12849033), np.float32(0.13798535), np.float32(0.15323943), np.float32(0.15547287), np.float32(0.17710261), np.float32(0.1981185), np.float32(0.20959122), np.float32(0.23672675), np.float32(0.26806173), np.float32(0.28827903), np.float32(0.2866773), np.float32(0.28454757), np.float32(0.28594613), np.float32(0.29090354), np.float32(0.29175588), np.float32(0.26798567), np.float32(0.2747933), np.float32(0.2634368), np.float32(0.27001813), np.float32(0.2270114), np.float32(0.25726226), np.float32(0.28271952), np.float32(0.2734783), np.float32(0.27470276), np.float32(0.29071364), np.float32(0.24648835), np.float32(0.17478645), np.float32(0.18023366), np.float32(0.15618922), np.float32(0.12181919), np.float32(0.12808761), np.float32(0.119226545), np.float32(0.11081187), np.float32(0.09501682), np.float32(0.09682012), np.float32(0.09377783), np.float32(0.08717069), np.float32(0.086261444), np.float32(0.08120795), np.float32(0.08006565), np.float32(0.08320949), np.float32(0.079960085), np.float32(0.07745763), np.float32(0.08403166), np.float32(0.07524463), np.float32(0.07711105), np.float32(0.087483905), np.float32(0.07598364), np.float32(0.07160074), np.float32(0.07393266), np.float32(0.06987739), np.float32(0.06361319), np.float32(0.060571555), np.float32(0.062106673), np.float32(0.049704958), np.float32(0.04926931), np.float32(0.04766934), np.float32(0.045347523), np.float32(0.042395707), np.float32(0.053644408), np.float32(0.05962622), np.float32(0.06398097), np.float32(0.06561921), np.float32(0.068165205), np.float32(0.060973093), np.float32(0.05422424), np.float32(0.05326872), np.float32(0.049760483), np.float32(0.049996525), np.float32(0.05006432), np.float32(0.04811675), np.float32(0.049737163), np.float32(0.0464085), np.float32(0.048953585), np.float32(0.05170622), np.float32(0.050129343), np.float32(0.058146898), np.float32(0.06183133), np.float32(0.060069785), np.float32(0.059460282), np.float32(0.06837571), np.float32(0.06682871), np.float32(0.057380196), np.float32(0.06368607), np.float32(0.06709347), np.float32(0.06430808), np.float32(0.06969801), np.float32(0.079299785), np.float32(0.08823315), np.float32(0.100516446), np.float32(0.106926076), np.float32(0.11810738), np.float32(0.1326821), np.float32(0.12992962), np.float32(0.14024043), np.float32(0.15334879), np.float32(0.15957904), np.float32(0.14737672), np.float32(0.13449009), np.float32(0.1329604), np.float32(0.11993051), np.float32(0.11159045), np.float32(0.11684571), np.float32(0.12246448), np.float32(0.112186834), np.float32(0.11175483), np.float32(0.1046057), np.float32(0.08447042), np.float32(0.07085987), np.float32(0.05526338), np.float32(0.044717524), np.float32(0.036155052), np.float32(0.029856665), np.float32(0.027123407), np.float32(0.028502708), np.float32(0.031478815), np.float32(0.031400293), np.float32(0.034722414), np.float32(0.033616588), np.float32(0.03251688), np.float32(0.03522243), np.float32(0.032980017), np.float32(0.036657948), np.float32(0.046535734), np.float32(0.04849597), np.float32(0.05596458), np.float32(0.062684245), np.float32(0.06706938), np.float32(0.06312101), np.float32(0.059080563), np.float32(0.064478144), np.float32(0.06545156), np.float32(0.06172226), np.float32(0.05923217), np.float32(0.06758493), np.float32(0.06837825), np.float32(0.06275897), np.float32(0.059212297), np.float32(0.054471612), np.float32(0.049613725), np.float32(0.042707145), np.float32(0.040590316), np.float32(0.04079981), np.float32(0.043438416), np.float32(0.045756448), np.float32(0.04843141), np.float32(0.054103453), np.float32(0.05202082), np.float32(0.05181821), np.float32(0.05529791), np.float32(0.054365907), np.float32(0.053729028), np.float32(0.050466437), np.float32(0.06369005), np.float32(0.066915), np.float32(0.06478525), np.float32(0.07112059), np.float32(0.08983633), np.float32(0.08982134), np.float32(0.082154915), np.float32(0.080529146), np.float32(0.09278055), np.float32(0.08506547), np.float32(0.0806856), np.float32(0.09661832), np.float32(0.10422924), np.float32(0.10228472), np.float32(0.09318179), np.float32(0.0877772), np.float32(0.08291183), np.float32(0.06597716), np.float32(0.05360443), np.float32(0.050216354), np.float32(0.042392395), np.float32(0.035936352), np.float32(0.034003984), np.float32(0.035213575), np.float32(0.031079508), np.float32(0.02795208), np.float32(0.027922614), np.float32(0.028731214), np.float32(0.023328483), np.float32(0.0202809), np.float32(0.020474933), np.float32(0.02391844), np.float32(0.021450259), np.float32(0.024138363), np.float32(0.028199194), np.float32(0.029915627), np.float32(0.03016849), np.float32(0.029158005), np.float32(0.031639382), np.float32(0.03153959), np.float32(0.036209796), np.float32(0.04057103), np.float32(0.0421406), np.float32(0.040750332), np.float32(0.047212474), np.float32(0.047809668), np.float32(0.04548096), np.float32(0.046598453), np.float32(0.051262934), np.float32(0.050010536), np.float32(0.050249785), np.float32(0.05392446), np.float32(0.0540359), np.float32(0.05178843), np.float32(0.05200629), np.float32(0.051524203), np.float32(0.048043944), np.float32(0.04546819), np.float32(0.043038715), np.float32(0.04523464), np.float32(0.039939336), np.float32(0.039246585), np.float32(0.038755562), np.float32(0.039096694), np.float32(0.03925341), np.float32(0.038932066), np.float32(0.039766684), np.float32(0.038335536), np.float32(0.033940922), np.float32(0.03595665), np.float32(0.03581628), np.float32(0.032367203), np.float32(0.031092787), np.float32(0.032735366), np.float32(0.036799338), np.float32(0.036273643), np.float32(0.03965989), np.float32(0.046123974), np.float32(0.0488704), np.float32(0.048866067), np.float32(0.053123694), np.float32(0.058659684), np.float32(0.05283084), np.float32(0.048020072), np.float32(0.044475254), np.float32(0.042928632), np.float32(0.039054465), np.float32(0.0365497), np.float32(0.031673368), np.float32(0.031566124), np.float32(0.03419678), np.float32(0.037424676), np.float32(0.03849913), np.float32(0.03874394), np.float32(0.042050354), np.float32(0.04530484), np.float32(0.05076984), np.float32(0.05453368), np.float32(0.05428098), np.float32(0.053191293), np.float32(0.051132638), np.float32(0.045185506), np.float32(0.044607043), np.float32(0.042312823), np.float32(0.042164758), np.float32(0.039921336), np.float32(0.043635152), np.float32(0.04537636), np.float32(0.051912837), np.float32(0.061727926), np.float32(0.0663756), np.float32(0.06772395), np.float32(0.062295955), np.float32(0.06205451), np.float32(0.0530229), np.float32(0.050694615), np.float32(0.05622816), np.float32(0.054126214), np.float32(0.047162175), np.float32(0.052128825), np.float32(0.04998519), np.float32(0.049920503), np.float32(0.055221397), np.float32(0.06187168), np.float32(0.071799226), np.float32(0.0782312), np.float32(0.08843264), np.float32(0.10118347), np.float32(0.10174416), np.float32(0.10075007), np.float32(0.09400789), np.float32(0.09694749), np.float32(0.09513426), np.float32(0.096573375), np.float32(0.097045384), np.float32(0.09196363), np.float32(0.088411495), np.float32(0.09178789), np.float32(0.09504949), np.float32(0.0837345), np.float32(0.08531549), np.float32(0.09625791), np.float32(0.0977551), np.float32(0.102136925), np.float32(0.10119745), np.float32(0.1148953), np.float32(0.110301286), np.float32(0.111890174), np.float32(0.10390363), np.float32(0.09139832), np.float32(0.08801712), np.float32(0.094590925), np.float32(0.082950465), np.float32(0.07272758), np.float32(0.084842876), np.float32(0.088923365), np.float32(0.09696383), np.float32(0.093843244), np.float32(0.09858376), np.float32(0.106816866), np.float32(0.103367366), np.float32(0.10036987), np.float32(0.11340235), np.float32(0.11621393), np.float32(0.10399725), np.float32(0.10502253), np.float32(0.10601199), np.float32(0.08914644), np.float32(0.081763275), np.float32(0.08221711), np.float32(0.07559152), np.float32(0.065075815), np.float32(0.06627821), np.float32(0.06983548), np.float32(0.06052078), np.float32(0.055118233), np.float32(0.06481072), np.float32(0.069417365), np.float32(0.064541824), np.float32(0.06967688), np.float32(0.06893721), np.float32(0.06531865), np.float32(0.06241408), np.float32(0.06319003), np.float32(0.059306074), np.float32(0.05398035), np.float32(0.0596646), np.float32(0.05998846), np.float32(0.058196563), np.float32(0.05816288), np.float32(0.07146546), np.float32(0.07753655), np.float32(0.07791208), np.float32(0.082297154), np.float32(0.097539596), np.float32(0.11324912), np.float32(0.123087585), np.float32(0.13619941), np.float32(0.15975286), np.float32(0.18122995), np.float32(0.20019737), np.float32(0.26016545), np.float32(0.29677865), np.float32(0.3108723), np.float32(0.36234516), np.float32(0.40480426), np.float32(0.4389531), np.float32(0.4476533), np.float32(0.5164152), np.float32(0.5578275), np.float32(0.54750746), np.float32(0.56419677), np.float32(0.6095665), np.float32(0.6087369), np.float32(0.5800685), np.float32(0.6571425), np.float32(0.7849483), np.float32(0.83831406)], 'MQTIDPRAGLLCNHEVLTILRQQRDDRANQIKKLTQQKAKRVAALKRKAYPNEEEDEERDRLQPQDLHTVTFETIKFLQDPTHPHLRQTTSSVQQLLDKLEQLDLTKAERLQIVNLAPTKLIHFVLSVDEFEERFPGQEERDHLLAIVRDHLSAEPAIEPISRSNDHHPPSTTNNKVSSDARGTFLSSSRKHTTTHVVEEEYEDDMALDEATRDELDAANELMDEGMGEGGMEDVARPPTLSRLTFSRRKDPLDGGPSSSSSSSSSPSTTTNGAGGTLSSSAHHGSQTQPRPAWNTNTRASGTGTGGGLGGGAGHSAPPAVSIAGGLATSQFPPPSSTLQPTTRHEHRINSHHQHHHHHHHHSPNSPHHSSHRGPLYSRENDDDGSTTTTTTTTTSNNPNNPAAAQGHSNDRHHHSSSSQHHYDKVASASTAVDRVMAMLDGFEDDMDCPLCLEEMDLSDLNFKPCPCGYQICRFCYHHIKENLNNRCPACRTPYDDKTVEFKAVKPEELKRLQAAKKLRDKRRKDEELSVKNRANVRVRQRAQVHVQGMTTKIANEDTLAYLKGSEQFGQYGKVVKLFMSKRTTPVAPSQSSTAQHAHFQPVNVYVSYRTPAEASACIAAIDGTTTSDGHKLKAIWGTTRYCPTYLKGLKCNNDSCMQAHEPGEEIEGAGPASREEIYAYHAVSDSEQPRKKDSLGTIRTNTVDAKLPATASWASKNGAPIQPIIPNPSFSLQQTTSSTSTPLAAKPSTPSRQNSSAATTSLTPKPPTTHPLPSKPVLARPNSIDTTRKEAAVSSSPAAAVEAPFSILPTSSTPATTASISADATPQLVDPIASSSSTSAPILSPGTTQENGHAPNGMPTAQTVTPPRPRSPSPVPHVFPELEFGDGGFSFSFDLDTKGKGRAFSDGVFDDRGGALHQQQLQQQQQHLWQQQKRVASPFGFQSEWEAGVRRREPLAFDTTNMFTSIPSYMGSFDPFADTSNSFEVAPSSHSQHHHPHDELRSETPSPTPSFDDQSRRGSRFGFARRSSSNFGVKNGELASALARSAFAETGGRHSPASFTPPPPGIGMPMHSGGLAAQQPTRSLSSSSSLGFGFRSHLDGSQHRATIHNGELWHTSASSAFPPGVVRSLATATSSPSSLSSPQLSPRVRAGMIYGGNNGTGATSTPPGVGVGGMNIGSVTANAALPPGISLNRSSAIAAASFPLPPPAPRTAHQQQQQQQQMQQQQQQQQQQKAAFLAQLAAGGGGGGGGGNNDGHKSTPSFSDPAILNARLAANAPLPPPPNAPYGTNASTGKYLDNGGGLFGSAPGGGGGSTLFAPPGVTRAQAQPRRA': [np.float32(0.843076), np.float32(0.8404759), np.float32(0.7995881), np.float32(0.7654915), np.float32(0.7045719), np.float32(0.66012776), np.float32(0.6654527), np.float32(0.6231054), np.float32(0.5916739), np.float32(0.53672445), np.float32(0.51449215), np.float32(0.45263255), np.float32(0.43992004), np.float32(0.44092822), np.float32(0.4166905), np.float32(0.41134083), np.float32(0.38094324), np.float32(0.3772648), np.float32(0.37330458), np.float32(0.33303583), np.float32(0.34862664), np.float32(0.35137203), np.float32(0.321136), np.float32(0.3109344), np.float32(0.29300338), np.float32(0.28905734), np.float32(0.27106416), np.float32(0.26582566), np.float32(0.30094367), np.float32(0.32400912), np.float32(0.3238618), np.float32(0.33130446), np.float32(0.3808119), np.float32(0.38598758), np.float32(0.39844698), np.float32(0.4581311), np.float32(0.5174733), np.float32(0.5326183), np.float32(0.56479657), np.float32(0.5909717), np.float32(0.62528706), np.float32(0.6606239), np.float32(0.68989515), np.float32(0.7312486), np.float32(0.7453144), np.float32(0.7532345), np.float32(0.77532804), np.float32(0.78855723), np.float32(0.78825426), np.float32(0.7862171), np.float32(0.7844659), np.float32(0.7878209), np.float32(0.798898), np.float32(0.8150655), np.float32(0.84653205), np.float32(0.81546), np.float32(0.8260616), np.float32(0.83403605), np.float32(0.82752204), np.float32(0.8065995), np.float32(0.7654747), np.float32(0.764224), np.float32(0.7380979), np.float32(0.65936244), np.float32(0.63812065), np.float32(0.5878903), np.float32(0.52893513), np.float32(0.5436775), np.float32(0.5299084), np.float32(0.47934234), np.float32(0.4653524), np.float32(0.3895064), np.float32(0.40120086), np.float32(0.3790003), np.float32(0.3346719), np.float32(0.36052355), np.float32(0.36809933), np.float32(0.34046367), np.float32(0.30733296), np.float32(0.3016365), np.float32(0.27539265), np.float32(0.26051483), np.float32(0.27434775), np.float32(0.27876318), np.float32(0.2770536), np.float32(0.22740498), np.float32(0.2750628), np.float32(0.32445097), np.float32(0.2882887), np.float32(0.2856927), np.float32(0.33190668), np.float32(0.32447606), np.float32(0.24829827), np.float32(0.2262629), np.float32(0.20976563), np.float32(0.2614927), np.float32(0.24580342), np.float32(0.19978738), np.float32(0.20732118), np.float32(0.186024), np.float32(0.16752055), np.float32(0.17964754), np.float32(0.19008306), np.float32(0.21540867), np.float32(0.21732903), np.float32(0.2275197), np.float32(0.21362361), np.float32(0.2558144), np.float32(0.25305727), np.float32(0.25316283), np.float32(0.2312119), np.float32(0.25721225), np.float32(0.25424308), np.float32(0.19738266), np.float32(0.17999572), np.float32(0.16350086), np.float32(0.14351086), np.float32(0.1376805), np.float32(0.13534415), np.float32(0.12348557), np.float32(0.11614146), np.float32(0.119226), np.float32(0.14588702), np.float32(0.14241868), np.float32(0.15329506), np.float32(0.17141457), np.float32(0.17747337), np.float32(0.18860562), np.float32(0.22278161), np.float32(0.23252784), np.float32(0.2687965), np.float32(0.27149135), np.float32(0.23731579), np.float32(0.24726501), np.float32(0.2469562), np.float32(0.21004745), np.float32(0.18519828), np.float32(0.2035545), np.float32(0.24540143), np.float32(0.25857437), np.float32(0.29523826), np.float32(0.30078268), np.float32(0.3261205), np.float32(0.3585239), np.float32(0.39465892), np.float32(0.4137665), np.float32(0.44692335), np.float32(0.46871012), np.float32(0.5226804), np.float32(0.5299456), np.float32(0.528671), np.float32(0.54282105), np.float32(0.5645609), np.float32(0.57518435), np.float32(0.5901752), np.float32(0.63605636), np.float32(0.7116848), np.float32(0.8117406), np.float32(0.84251785), np.float32(0.8746375), np.float32(0.91235113), np.float32(0.9178835), np.float32(0.92767155), np.float32(0.9454368), np.float32(0.9565845), np.float32(0.9633376), np.float32(0.96674645), np.float32(0.9694128), np.float32(0.97065204), np.float32(0.9705583), np.float32(0.97203505), np.float32(0.97295964), np.float32(0.97352153), np.float32(0.97409916), np.float32(0.97496116), np.float32(0.9744391), np.float32(0.97467095), np.float32(0.9749298), np.float32(0.9741813), np.float32(0.9742988), np.float32(0.9747668), np.float32(0.9741684), np.float32(0.97417915), np.float32(0.9756363), np.float32(0.97612244), np.float32(0.97632), np.float32(0.9755857), np.float32(0.97586447), np.float32(0.97529435), np.float32(0.97418505), np.float32(0.9736944), np.float32(0.97361666), np.float32(0.97136486), np.float32(0.97013557), np.float32(0.96593964), np.float32(0.9642803), np.float32(0.9626408), np.float32(0.9591247), np.float32(0.9540161), np.float32(0.9445014), np.float32(0.9336508), np.float32(0.9301519), np.float32(0.91767156), np.float32(0.90613705), np.float32(0.89239657), np.float32(0.8811006), np.float32(0.86522025), np.float32(0.8531773), np.float32(0.84834915), np.float32(0.8348209), np.float32(0.8424709), np.float32(0.83602464), np.float32(0.83008754), np.float32(0.8300774), np.float32(0.812047), np.float32(0.8264353), np.float32(0.84066623), np.float32(0.8552806), np.float32(0.86961114), np.float32(0.88401496), np.float32(0.90361357), np.float32(0.91372097), np.float32(0.9230465), np.float32(0.93593764), np.float32(0.9472471), np.float32(0.9540845), np.float32(0.9608397), np.float32(0.96522754), np.float32(0.9674942), np.float32(0.96910065), np.float32(0.9701127), np.float32(0.9711528), np.float32(0.9735739), np.float32(0.97324365), np.float32(0.9753101), np.float32(0.9754596), np.float32(0.97683084), np.float32(0.9774595), np.float32(0.97840446), np.float32(0.97756517), np.float32(0.977367), np.float32(0.9773719), np.float32(0.9775479), np.float32(0.97797126), np.float32(0.97781664), np.float32(0.9783402), np.float32(0.9785846), np.float32(0.9778169), np.float32(0.9779838), np.float32(0.9776339), np.float32(0.97752863), np.float32(0.97760713), np.float32(0.9769329), np.float32(0.9768298), np.float32(0.9770034), np.float32(0.97741574), np.float32(0.97674066), np.float32(0.97832483), np.float32(0.9781536), np.float32(0.979225), np.float32(0.9795656), np.float32(0.9798782), np.float32(0.9810052), np.float32(0.98158044), np.float32(0.98142505), np.float32(0.9819389), np.float32(0.9823829), np.float32(0.98231), np.float32(0.9827859), np.float32(0.98276466), np.float32(0.982486), np.float32(0.982682), np.float32(0.9833967), np.float32(0.9832343), np.float32(0.98329884), np.float32(0.98352575), np.float32(0.98349506), np.float32(0.9836595), np.float32(0.9837067), np.float32(0.98369575), np.float32(0.98332465), np.float32(0.9828184), np.float32(0.9834731), np.float32(0.98291785), np.float32(0.982249), np.float32(0.9825302), np.float32(0.98166776), np.float32(0.9816461), np.float32(0.9810932), np.float32(0.98106694), np.float32(0.9803427), np.float32(0.9809178), np.float32(0.98094946), np.float32(0.98158586), np.float32(0.9819949), np.float32(0.981831), np.float32(0.98179966), np.float32(0.98253435), np.float32(0.9823126), np.float32(0.98280936), np.float32(0.9829846), np.float32(0.98330367), np.float32(0.98380476), np.float32(0.98409003), np.float32(0.9842106), np.float32(0.9849274), np.float32(0.98483187), np.float32(0.98524076), np.float32(0.98590475), np.float32(0.9864087), np.float32(0.9864871), np.float32(0.9869387), np.float32(0.98722875), np.float32(0.9874255), np.float32(0.9873568), np.float32(0.98725873), np.float32(0.9871846), np.float32(0.98701817), np.float32(0.98668694), np.float32(0.9860189), np.float32(0.9861464), np.float32(0.9849182), np.float32(0.9846011), np.float32(0.9842255), np.float32(0.9835639), np.float32(0.9822395), np.float32(0.9819571), np.float32(0.9817539), np.float32(0.98087895), np.float32(0.97989494), np.float32(0.9790455), np.float32(0.97803044), np.float32(0.9772406), np.float32(0.9772281), np.float32(0.97782797), np.float32(0.97678214), np.float32(0.9756585), np.float32(0.9744204), np.float32(0.97283316), np.float32(0.97009754), np.float32(0.96991795), np.float32(0.9691525), np.float32(0.9692255), np.float32(0.96857184), np.float32(0.96884817), np.float32(0.96807766), np.float32(0.96829545), np.float32(0.9681074), np.float32(0.969959), np.float32(0.9701772), np.float32(0.97127795), np.float32(0.97011906), np.float32(0.9703541), np.float32(0.9729251), np.float32(0.97160023), np.float32(0.97252727), np.float32(0.9734718), np.float32(0.9753077), np.float32(0.9754304), np.float32(0.9739242), np.float32(0.9745642), np.float32(0.9750807), np.float32(0.97408676), np.float32(0.97375983), np.float32(0.97444123), np.float32(0.97447836), np.float32(0.974341), np.float32(0.97491926), np.float32(0.97475535), np.float32(0.97476), np.float32(0.97554034), np.float32(0.9763815), np.float32(0.9772857), np.float32(0.9772345), np.float32(0.9770571), np.float32(0.9779594), np.float32(0.97772855), np.float32(0.97776073), np.float32(0.9782707), np.float32(0.97835827), np.float32(0.9782467), np.float32(0.97786134), np.float32(0.9784444), np.float32(0.9784454), np.float32(0.97779113), np.float32(0.97682744), np.float32(0.97790784), np.float32(0.97748303), np.float32(0.9765821), np.float32(0.9751595), np.float32(0.9756613), np.float32(0.97497344), np.float32(0.97493446), np.float32(0.9756268), np.float32(0.9761861), np.float32(0.9746592), np.float32(0.9743026), np.float32(0.97284216), np.float32(0.9729993), np.float32(0.97249186), np.float32(0.97433835), np.float32(0.9755375), np.float32(0.9755113), np.float32(0.97576845), np.float32(0.9752876), np.float32(0.9752612), np.float32(0.97395647), np.float32(0.9725404), np.float32(0.97278905), np.float32(0.9720434), np.float32(0.9725379), np.float32(0.97155434), np.float32(0.96836066), np.float32(0.9638462), np.float32(0.96275747), np.float32(0.9551301), np.float32(0.94987184), np.float32(0.94380707), np.float32(0.93367463), np.float32(0.9249485), np.float32(0.9039561), np.float32(0.8761178), np.float32(0.86457723), np.float32(0.8524031), np.float32(0.818007), np.float32(0.79107505), np.float32(0.72086245), np.float32(0.6557581), np.float32(0.61373055), np.float32(0.5831888), np.float32(0.5366996), np.float32(0.5204477), np.float32(0.50979644), np.float32(0.5198416), np.float32(0.51526433), np.float32(0.50989544), np.float32(0.44975784), np.float32(0.41835448), np.float32(0.40810928), np.float32(0.3779065), np.float32(0.3592388), np.float32(0.339544), np.float32(0.33365345), np.float32(0.31437), np.float32(0.32642376), np.float32(0.3377138), np.float32(0.33734766), np.float32(0.3318146), np.float32(0.35240102), np.float32(0.35398194), np.float32(0.3465549), np.float32(0.34352106), np.float32(0.30690798), np.float32(0.2900835), np.float32(0.2605783), np.float32(0.29069665), np.float32(0.23921716), np.float32(0.2264466), np.float32(0.21250066), np.float32(0.20743454), np.float32(0.19520605), np.float32(0.19274864), np.float32(0.18645465), np.float32(0.18458614), np.float32(0.18047042), np.float32(0.17505856), np.float32(0.16382447), np.float32(0.14996213), np.float32(0.15043803), np.float32(0.14707439), np.float32(0.14793465), np.float32(0.1436936), np.float32(0.13693233), np.float32(0.13045177), np.float32(0.13731712), np.float32(0.1456891), np.float32(0.12779951), np.float32(0.12462129), np.float32(0.13355051), np.float32(0.12347401), np.float32(0.12678036), np.float32(0.1340883), np.float32(0.14898281), np.float32(0.15194036), np.float32(0.16828728), np.float32(0.20881404), np.float32(0.2514607), np.float32(0.27376586), np.float32(0.2986915), np.float32(0.29655558), np.float32(0.30360052), np.float32(0.3096894), np.float32(0.30489606), np.float32(0.3078763), np.float32(0.2897049), np.float32(0.29319385), np.float32(0.31427976), np.float32(0.30015135), np.float32(0.28788862), np.float32(0.3177276), np.float32(0.3522616), np.float32(0.33275288), np.float32(0.38673055), np.float32(0.42630807), np.float32(0.43153223), np.float32(0.42112154), np.float32(0.44913954), np.float32(0.4510319), np.float32(0.44337988), np.float32(0.45079863), np.float32(0.43257234), np.float32(0.41320854), np.float32(0.4091568), np.float32(0.43029112), np.float32(0.44062898), np.float32(0.41658652), np.float32(0.43250573), np.float32(0.43947753), np.float32(0.4227356), np.float32(0.43269885), np.float32(0.43374032), np.float32(0.46186754), np.float32(0.5201544), np.float32(0.5240931), np.float32(0.52185905), np.float32(0.5517589), np.float32(0.5838328), np.float32(0.60525143), np.float32(0.632245), np.float32(0.6377659), np.float32(0.6522334), np.float32(0.6514201), np.float32(0.6471576), np.float32(0.63361853), np.float32(0.6221065), np.float32(0.5994808), np.float32(0.60130906), np.float32(0.59371233), np.float32(0.5882002), np.float32(0.58472174), np.float32(0.5666066), np.float32(0.5961836), np.float32(0.5728431), np.float32(0.5547092), np.float32(0.5784757), np.float32(0.5462203), np.float32(0.5170701), np.float32(0.528827), np.float32(0.44975182), np.float32(0.45098138), np.float32(0.3869046), np.float32(0.3942235), np.float32(0.37296185), np.float32(0.3684198), np.float32(0.27739498), np.float32(0.27643532), np.float32(0.25017822), np.float32(0.23030874), np.float32(0.22253807), np.float32(0.2266284), np.float32(0.22358045), np.float32(0.21704023), np.float32(0.23939513), np.float32(0.23926342), np.float32(0.22122636), np.float32(0.21973482), np.float32(0.21774034), np.float32(0.2471908), np.float32(0.22747822), np.float32(0.21263961), np.float32(0.22476655), np.float32(0.2774967), np.float32(0.305507), np.float32(0.28102633), np.float32(0.32132864), np.float32(0.31023756), np.float32(0.31819925), np.float32(0.36341104), np.float32(0.390109), np.float32(0.3740539), np.float32(0.38992804), np.float32(0.3870029), np.float32(0.44612107), np.float32(0.44369265), np.float32(0.4827807), np.float32(0.49262947), np.float32(0.43749762), np.float32(0.4454944), np.float32(0.5213761), np.float32(0.49331915), np.float32(0.47628242), np.float32(0.43656188), np.float32(0.44770575), np.float32(0.4196792), np.float32(0.40601438), np.float32(0.33422136), np.float32(0.25588006), np.float32(0.281336), np.float32(0.24240105), np.float32(0.25299564), np.float32(0.29080608), np.float32(0.2830455), np.float32(0.2808122), np.float32(0.23204313), np.float32(0.17822875), np.float32(0.14311652), np.float32(0.14538023), np.float32(0.10596933), np.float32(0.0936777), np.float32(0.08294637), np.float32(0.08595019), np.float32(0.07534675), np.float32(0.09594166), np.float32(0.10090603), np.float32(0.09837539), np.float32(0.09863849), np.float32(0.10514362), np.float32(0.1430929), np.float32(0.15108198), np.float32(0.184712), np.float32(0.20101734), np.float32(0.16919538), np.float32(0.15991046), np.float32(0.15332074), np.float32(0.13096187), np.float32(0.14384168), np.float32(0.12994815), np.float32(0.120021746), np.float32(0.10753296), np.float32(0.11551308), np.float32(0.11919426), np.float32(0.1141729), np.float32(0.11448865), np.float32(0.11588785), np.float32(0.10678395), np.float32(0.098480314), np.float32(0.09829663), np.float32(0.099577904), np.float32(0.09553564), np.float32(0.1020664), np.float32(0.09980074), np.float32(0.09510621), np.float32(0.09450537), np.float32(0.102297336), np.float32(0.10433959), np.float32(0.10781952), np.float32(0.106838614), np.float32(0.11150333), np.float32(0.11331417), np.float32(0.12878697), np.float32(0.13352083), np.float32(0.14810374), np.float32(0.15760502), np.float32(0.16909847), np.float32(0.2015855), np.float32(0.26699734), np.float32(0.31752896), np.float32(0.36249754), np.float32(0.41598842), np.float32(0.49999058), np.float32(0.51707155), np.float32(0.54363006), np.float32(0.565801), np.float32(0.6099199), np.float32(0.6640286), np.float32(0.5782563), np.float32(0.5116408), np.float32(0.48151442), np.float32(0.48849118), np.float32(0.72199416), np.float32(0.69591194), np.float32(0.7623936), np.float32(0.80646944), np.float32(0.8118492), np.float32(0.7764305), np.float32(0.78896075), np.float32(0.85407436), np.float32(0.8662302), np.float32(0.8443824), np.float32(0.85367125), np.float32(0.85825586), np.float32(0.86585677), np.float32(0.8740526), np.float32(0.9075536), np.float32(0.92179114), np.float32(0.92565215), np.float32(0.94099605), np.float32(0.95092005), np.float32(0.9532923), np.float32(0.9565002), np.float32(0.9612745), np.float32(0.9610027), np.float32(0.96431756), np.float32(0.9687243), np.float32(0.9704212), np.float32(0.9712549), np.float32(0.97213125), np.float32(0.97354513), np.float32(0.9726543), np.float32(0.97191614), np.float32(0.97166497), np.float32(0.9724426), np.float32(0.9743635), np.float32(0.97544837), np.float32(0.9764213), np.float32(0.97621596), np.float32(0.9769578), np.float32(0.97811276), np.float32(0.977219), np.float32(0.9779729), np.float32(0.97829616), np.float32(0.97774655), np.float32(0.97833586), np.float32(0.97896135), np.float32(0.9788746), np.float32(0.9784629), np.float32(0.9780532), np.float32(0.9768618), np.float32(0.9781253), np.float32(0.97836614), np.float32(0.97805816), np.float32(0.9787077), np.float32(0.97861415), np.float32(0.978835), np.float32(0.9793879), np.float32(0.97959423), np.float32(0.9790471), np.float32(0.9798147), np.float32(0.98062116), np.float32(0.9799921), np.float32(0.979902), np.float32(0.97993845), np.float32(0.9804191), np.float32(0.98043615), np.float32(0.9804569), np.float32(0.9812027), np.float32(0.981492), np.float32(0.981173), np.float32(0.9816253), np.float32(0.9822819), np.float32(0.9820963), np.float32(0.9827136), np.float32(0.9829138), np.float32(0.982704), np.float32(0.9826323), np.float32(0.98228306), np.float32(0.98253596), np.float32(0.9826188), np.float32(0.9825348), np.float32(0.98226327), np.float32(0.98232067), np.float32(0.9827952), np.float32(0.9826271), np.float32(0.9830148), np.float32(0.9832756), np.float32(0.98357636), np.float32(0.9826048), np.float32(0.9829695), np.float32(0.98275983), np.float32(0.9831724), np.float32(0.9830936), np.float32(0.98344004), np.float32(0.9828956), np.float32(0.9824357), np.float32(0.9825685), np.float32(0.9823104), np.float32(0.98239905), np.float32(0.9825295), np.float32(0.9828384), np.float32(0.9830405), np.float32(0.98305154), np.float32(0.98289526), np.float32(0.98253995), np.float32(0.982692), np.float32(0.98272955), np.float32(0.98180676), np.float32(0.98147684), np.float32(0.9815014), np.float32(0.9815481), np.float32(0.98171735), np.float32(0.98169667), np.float32(0.98182344), np.float32(0.98172367), np.float32(0.98030007), np.float32(0.9797006), np.float32(0.97823995), np.float32(0.97844815), np.float32(0.97864085), np.float32(0.9783029), np.float32(0.9789306), np.float32(0.9783046), np.float32(0.9774575), np.float32(0.97741437), np.float32(0.9764157), np.float32(0.9781229), np.float32(0.9778553), np.float32(0.979044), np.float32(0.9784842), np.float32(0.978881), np.float32(0.97921664), np.float32(0.9798712), np.float32(0.9795821), np.float32(0.9803257), np.float32(0.9806404), np.float32(0.98099905), np.float32(0.9811662), np.float32(0.98058164), np.float32(0.98080736), np.float32(0.9809202), np.float32(0.9814192), np.float32(0.9809801), np.float32(0.98109686), np.float32(0.981295), np.float32(0.98112124), np.float32(0.98086), np.float32(0.9804335), np.float32(0.9810448), np.float32(0.98143077), np.float32(0.9814819), np.float32(0.9816691), np.float32(0.9802018), np.float32(0.97991645), np.float32(0.9798448), np.float32(0.97962165), np.float32(0.9785066), np.float32(0.97899973), np.float32(0.97827965), np.float32(0.97867054), np.float32(0.9781405), np.float32(0.9781442), np.float32(0.97728044), np.float32(0.97807616), np.float32(0.97887814), np.float32(0.9773343), np.float32(0.97731334), np.float32(0.9778681), np.float32(0.9781163), np.float32(0.9778326), np.float32(0.9777013), np.float32(0.978001), np.float32(0.9784429), np.float32(0.976771), np.float32(0.97685224), np.float32(0.9772295), np.float32(0.97761154), np.float32(0.97755754), np.float32(0.97873837), np.float32(0.9792931), np.float32(0.97968906), np.float32(0.9804524), np.float32(0.9809168), np.float32(0.98074293), np.float32(0.9812837), np.float32(0.98166454), np.float32(0.98225474), np.float32(0.98223025), np.float32(0.98153174), np.float32(0.9820893), np.float32(0.98187226), np.float32(0.9821848), np.float32(0.9813225), np.float32(0.98136765), np.float32(0.98014015), np.float32(0.9802508), np.float32(0.98009026), np.float32(0.9792197), np.float32(0.97734183), np.float32(0.9763535), np.float32(0.97587174), np.float32(0.9725395), np.float32(0.97111243), np.float32(0.9646145), np.float32(0.9650948), np.float32(0.9632077), np.float32(0.96034646), np.float32(0.9601617), np.float32(0.9573796), np.float32(0.9523634), np.float32(0.9501239), np.float32(0.94438976), np.float32(0.940634), np.float32(0.94329095), np.float32(0.94624704), np.float32(0.9464018), np.float32(0.9449571), np.float32(0.943964), np.float32(0.93753463), np.float32(0.93228656), np.float32(0.94025964), np.float32(0.94198436), np.float32(0.9440793), np.float32(0.9415256), np.float32(0.9374172), np.float32(0.94963616), np.float32(0.9600284), np.float32(0.9603177), np.float32(0.9567344), np.float32(0.9578802), np.float32(0.960595), np.float32(0.9631013), np.float32(0.95964926), np.float32(0.9618801), np.float32(0.960269), np.float32(0.9599295), np.float32(0.9629594), np.float32(0.96818036), np.float32(0.9699276), np.float32(0.9718623), np.float32(0.9707402), np.float32(0.9700187), np.float32(0.9662855), np.float32(0.96635044), np.float32(0.96688265), np.float32(0.9661341), np.float32(0.9570243), np.float32(0.9441936), np.float32(0.9299184), np.float32(0.9241011), np.float32(0.9055287), np.float32(0.8931297), np.float32(0.8803486), np.float32(0.8634258), np.float32(0.8500126), np.float32(0.87011355), np.float32(0.86063653), np.float32(0.86080617), np.float32(0.87362224), np.float32(0.8742758), np.float32(0.889899), np.float32(0.8756362), np.float32(0.8698881), np.float32(0.8877886), np.float32(0.8746696), np.float32(0.90059835), np.float32(0.9040008), np.float32(0.9125657), np.float32(0.9229773), np.float32(0.9294028), np.float32(0.9256819), np.float32(0.9356369), np.float32(0.9404591), np.float32(0.9449208), np.float32(0.9384991), np.float32(0.9385496), np.float32(0.9437222), np.float32(0.9388859), np.float32(0.9406124), np.float32(0.9352447), np.float32(0.940604), np.float32(0.9404222), np.float32(0.9419048), np.float32(0.9447315), np.float32(0.94801563), np.float32(0.9518547), np.float32(0.9531452), np.float32(0.95307785), np.float32(0.95506585), np.float32(0.95934755), np.float32(0.95935106), np.float32(0.9644975), np.float32(0.96462303), np.float32(0.9681351), np.float32(0.9685998), np.float32(0.9665687), np.float32(0.96656823), np.float32(0.96586096), np.float32(0.9643654), np.float32(0.9597651), np.float32(0.95923465), np.float32(0.9547101), np.float32(0.95212036), np.float32(0.9512772), np.float32(0.95001924), np.float32(0.94868267), np.float32(0.94835633), np.float32(0.95266026), np.float32(0.9564029), np.float32(0.95256245), np.float32(0.9552365), np.float32(0.96418035), np.float32(0.9651091), np.float32(0.9676518), np.float32(0.96913457), np.float32(0.9715816), np.float32(0.97079426), np.float32(0.9736795), np.float32(0.97394174), np.float32(0.97517496), np.float32(0.9752508), np.float32(0.97508574), np.float32(0.9748741), np.float32(0.9745285), np.float32(0.9752423), np.float32(0.9772485), np.float32(0.97682524), np.float32(0.9774559), np.float32(0.97762126), np.float32(0.9778396), np.float32(0.97743887), np.float32(0.9786477), np.float32(0.978108), np.float32(0.97723526), np.float32(0.97683), np.float32(0.97607464), np.float32(0.9758881), np.float32(0.97624516), np.float32(0.97639084), np.float32(0.9768763), np.float32(0.9768956), np.float32(0.97767013), np.float32(0.97834283), np.float32(0.97786486), np.float32(0.978868), np.float32(0.97875273), np.float32(0.9791519), np.float32(0.9798606), np.float32(0.97878826), np.float32(0.97889036), np.float32(0.97778773), np.float32(0.9780513), np.float32(0.97858995), np.float32(0.978219), np.float32(0.97869587), np.float32(0.97862303), np.float32(0.9782106), np.float32(0.9778064), np.float32(0.97794807), np.float32(0.97794026), np.float32(0.97850126), np.float32(0.9777117), np.float32(0.976915), np.float32(0.97719187), np.float32(0.9759129), np.float32(0.97560185), np.float32(0.9729565), np.float32(0.97164255), np.float32(0.9677203), np.float32(0.9688483), np.float32(0.9700799), np.float32(0.96824), np.float32(0.96822214), np.float32(0.96690345), np.float32(0.97157896), np.float32(0.96707344), np.float32(0.9664119), np.float32(0.9685348), np.float32(0.9700576), np.float32(0.9699247), np.float32(0.9748854), np.float32(0.97431755), np.float32(0.97442335), np.float32(0.97491485), np.float32(0.97640693), np.float32(0.97873837), np.float32(0.9804597), np.float32(0.9815701), np.float32(0.98259866), np.float32(0.9830062), np.float32(0.9835443), np.float32(0.9843577), np.float32(0.9836642), np.float32(0.98453724), np.float32(0.98502874), np.float32(0.9847986), np.float32(0.98560405), np.float32(0.9862264), np.float32(0.98639363), np.float32(0.98601556), np.float32(0.98579806), np.float32(0.98578423), np.float32(0.9859649), np.float32(0.98639673), np.float32(0.98552585), np.float32(0.9858111), np.float32(0.98554623), np.float32(0.9854879), np.float32(0.9854752), np.float32(0.9853415), np.float32(0.9851141), np.float32(0.9852443), np.float32(0.98498213), np.float32(0.98486346), np.float32(0.98454523), np.float32(0.98476493), np.float32(0.984185), np.float32(0.98361325), np.float32(0.9833559), np.float32(0.98326415), np.float32(0.9828106), np.float32(0.9825219), np.float32(0.98152244), np.float32(0.98095167), np.float32(0.9814792), np.float32(0.9817182), np.float32(0.98146385), np.float32(0.9814942), np.float32(0.98268074), np.float32(0.9819156), np.float32(0.9832766), np.float32(0.9832539), np.float32(0.9819624), np.float32(0.9819052), np.float32(0.9832947), np.float32(0.98382324), np.float32(0.9835939), np.float32(0.9819901), np.float32(0.98147607), np.float32(0.97835606), np.float32(0.9779353), np.float32(0.9780586), np.float32(0.9770999), np.float32(0.97400516), np.float32(0.9744072), np.float32(0.9742339), np.float32(0.9766094), np.float32(0.9756305), np.float32(0.9757711), np.float32(0.9749221), np.float32(0.97493386), np.float32(0.9743989), np.float32(0.97677535), np.float32(0.97699296), np.float32(0.9755883), np.float32(0.9745285), np.float32(0.97391856), np.float32(0.9738356), np.float32(0.9741488), np.float32(0.97382176), np.float32(0.97380203), np.float32(0.9747138), np.float32(0.9742614), np.float32(0.9743793), np.float32(0.9749419), np.float32(0.9752408), np.float32(0.97374785), np.float32(0.97507834), np.float32(0.97602355), np.float32(0.97691363), np.float32(0.9774918), np.float32(0.97802395), np.float32(0.9778717), np.float32(0.9787836), np.float32(0.9787894), np.float32(0.9800884), np.float32(0.97934926), np.float32(0.97922254), np.float32(0.97906643), np.float32(0.9798901), np.float32(0.9802105), np.float32(0.98050576), np.float32(0.9809194), np.float32(0.9817043), np.float32(0.9810905), np.float32(0.9812376), np.float32(0.9817594), np.float32(0.9831776), np.float32(0.98380524), np.float32(0.98441887), np.float32(0.98602307), np.float32(0.9864259), np.float32(0.9864015), np.float32(0.9865687), np.float32(0.98664594), np.float32(0.9861078), np.float32(0.98635095), np.float32(0.9857963), np.float32(0.98530823), np.float32(0.9856127), np.float32(0.9858145), np.float32(0.9861523), np.float32(0.9866405), np.float32(0.98700583), np.float32(0.98637134), np.float32(0.9857588), np.float32(0.9863079), np.float32(0.9858226), np.float32(0.9856683), np.float32(0.98628867), np.float32(0.98660547), np.float32(0.9865318), np.float32(0.98622847), np.float32(0.98591805), np.float32(0.9851184), np.float32(0.9842418), np.float32(0.9830988), np.float32(0.98201364), np.float32(0.9828043), np.float32(0.982547), np.float32(0.9825852), np.float32(0.98176426), np.float32(0.9822562), np.float32(0.9837572), np.float32(0.9822772), np.float32(0.98261905), np.float32(0.98168886), np.float32(0.98161167), np.float32(0.9808139), np.float32(0.97951037), np.float32(0.97961694), np.float32(0.9805085), np.float32(0.9800577), np.float32(0.9794447), np.float32(0.97828513), np.float32(0.978272), np.float32(0.9778146), np.float32(0.97743064), np.float32(0.97424114), np.float32(0.9726484), np.float32(0.96990484), np.float32(0.9636842), np.float32(0.95244265), np.float32(0.938031), np.float32(0.92525685), np.float32(0.90948576), np.float32(0.89654964), np.float32(0.8713095), np.float32(0.8611185), np.float32(0.84781724), np.float32(0.8275974), np.float32(0.8235925), np.float32(0.8113337), np.float32(0.7947421), np.float32(0.77758247), np.float32(0.75523317), np.float32(0.74753135), np.float32(0.73787725), np.float32(0.7311201), np.float32(0.71813715), np.float32(0.71386874), np.float32(0.71425134), np.float32(0.71590865), np.float32(0.7153619), np.float32(0.71623546), np.float32(0.71749055), np.float32(0.7273015), np.float32(0.76872164), np.float32(0.81436145), np.float32(0.8486911), np.float32(0.87420446), np.float32(0.89018524), np.float32(0.9008551), np.float32(0.9141311), np.float32(0.9246392), np.float32(0.93166476), np.float32(0.94230103), np.float32(0.95078987), np.float32(0.95991194), np.float32(0.96300197), np.float32(0.9682511), np.float32(0.97106445), np.float32(0.9742658), np.float32(0.97796065), np.float32(0.9796197), np.float32(0.9812355), np.float32(0.98181826), np.float32(0.9809945), np.float32(0.9811513), np.float32(0.9814485), np.float32(0.9808363), np.float32(0.979729), np.float32(0.97858495), np.float32(0.9779043), np.float32(0.9780189), np.float32(0.9787613), np.float32(0.97828513), np.float32(0.9774334), np.float32(0.97778386), np.float32(0.9777019), np.float32(0.9770371), np.float32(0.97640914), np.float32(0.9761076), np.float32(0.9748981), np.float32(0.9753777), np.float32(0.9718674), np.float32(0.9709377), np.float32(0.9722849), np.float32(0.97243655), np.float32(0.97343737), np.float32(0.97386545), np.float32(0.97516906), np.float32(0.97600967), np.float32(0.9771852), np.float32(0.9780734), np.float32(0.9788448), np.float32(0.9791088), np.float32(0.97879183), np.float32(0.97861654), np.float32(0.978925), np.float32(0.97820127), np.float32(0.97810763), np.float32(0.97869337), np.float32(0.9775123), np.float32(0.97828925), np.float32(0.9781026), np.float32(0.97932786), np.float32(0.98037875), np.float32(0.98099583), np.float32(0.9818971), np.float32(0.9827108), np.float32(0.9834862), np.float32(0.9847135), np.float32(0.98486614), np.float32(0.9857662), np.float32(0.9859228), np.float32(0.9863625), np.float32(0.98670757), np.float32(0.98679024), np.float32(0.98684305), np.float32(0.9870712), np.float32(0.98626816), np.float32(0.9867159), np.float32(0.98642796), np.float32(0.98683447), np.float32(0.98694766), np.float32(0.98682666), np.float32(0.9858952), np.float32(0.98567444), np.float32(0.98501796), np.float32(0.98542017), np.float32(0.9855219), np.float32(0.98538035), np.float32(0.985546), np.float32(0.9848157), np.float32(0.98516476), np.float32(0.98410255), np.float32(0.9830116), np.float32(0.9825491), np.float32(0.9811384), np.float32(0.98036844), np.float32(0.97876465), np.float32(0.9783602), np.float32(0.0024636574)], 'MSGARLCALLGELGYEGHESLDPDSFEWPFQYDDARPVLDWLCSNLRPSNVLSPSEVTQYEQLLQEEKLLEGEDLDFAYDSISAFSTRRENQEAVFGSEEGLKDIRDATLALKAEELELQKQLRRLQSQYDMLTGQASGLIQGRRARVAATSILNGQQATTDDSLSARNLEMNAVLGRMASTAQELAHYHSGDEDGIYLSYSDFHAYLLVDASCVKELNQWFTKHLDTGPYRLVAEEGKSKCSWVSLNDISNVLLRDLEKSHHQRVSELQRLRSIFGPSERQWIEAQVENAKQQAILTALKGQVTSDEAHIHLDLHSLRRKHAELVGEISILYRKEEKLLSETIPDLCWELAQLQDTYILEGDYDLKVMRQEFYINRQKAFINHLINHVARHQFLKVACQLEKKTMLGAFSLLKVIESELHGYLSATKGRVGRCMALIQAASDVQEQGAVDDRDTFLHGIRDLLSLYSNIQAGPSTYVSAPGIVQQISSLRSDLMSLQYDLEHTLPQDRDTCINKLCTLLQSLQQLLFASSTTAQPILTPQTLMKQLATLEDYNKNLSRAIEDVTSEHLKKNEIYRHQKAEKTIERRVFVDFFCYPERLRNKVMEFAASCGALQSS': [np.float32(0.2730286), np.float32(0.21777381), np.float32(0.19553429), np.float32(0.2588246), np.float32(0.29463825), np.float32(0.4218887), np.float32(0.4646063), np.float32(0.40179104), np.float32(0.5581398), np.float32(0.44838533), np.float32(0.47527638), np.float32(0.54475456), np.float32(0.52728635), np.float32(0.5906555), np.float32(0.5489918), np.float32(0.6926656), np.float32(0.61680466), np.float32(0.6323463), np.float32(0.61765134), np.float32(0.6654559), np.float32(0.6464771), np.float32(0.7165494), np.float32(0.72629195), np.float32(0.70823264), np.float32(0.7073583), np.float32(0.66551036), np.float32(0.65055484), np.float32(0.5700088), np.float32(0.5542456), np.float32(0.5297773), np.float32(0.5000911), np.float32(0.5308186), np.float32(0.46349487), np.float32(0.44275036), np.float32(0.41614303), np.float32(0.3816219), np.float32(0.33609277), np.float32(0.349518), np.float32(0.34362453), np.float32(0.29929647), np.float32(0.3265026), np.float32(0.32745707), np.float32(0.38771033), np.float32(0.411797), np.float32(0.45517838), np.float32(0.46751454), np.float32(0.45970246), np.float32(0.4994928), np.float32(0.46087778), np.float32(0.43602955), np.float32(0.4448099), np.float32(0.414173), np.float32(0.35366917), np.float32(0.3730381), np.float32(0.3904889), np.float32(0.39682254), np.float32(0.4266351), np.float32(0.42705774), np.float32(0.42077357), np.float32(0.43400934), np.float32(0.49184906), np.float32(0.5120982), np.float32(0.4666036), np.float32(0.42517364), np.float32(0.43249494), np.float32(0.45494622), np.float32(0.44257018), np.float32(0.42417333), np.float32(0.4210124), np.float32(0.43746343), np.float32(0.41374362), np.float32(0.4448086), np.float32(0.43739057), np.float32(0.4930397), np.float32(0.48631236), np.float32(0.5186181), np.float32(0.5378425), np.float32(0.55338347), np.float32(0.5723233), np.float32(0.5739246), np.float32(0.55110514), np.float32(0.5701593), np.float32(0.562202), np.float32(0.57026976), np.float32(0.5894666), np.float32(0.5966962), np.float32(0.6161619), np.float32(0.6327543), np.float32(0.63184005), np.float32(0.6316055), np.float32(0.6197669), np.float32(0.615896), np.float32(0.65102375), np.float32(0.6186253), np.float32(0.6457623), np.float32(0.6526857), np.float32(0.6806944), np.float32(0.67495656), np.float32(0.7050743), np.float32(0.70154536), np.float32(0.6901992), np.float32(0.66914856), np.float32(0.65404814), np.float32(0.6607133), np.float32(0.6597306), np.float32(0.6407282), np.float32(0.6041898), np.float32(0.5567491), np.float32(0.5243279), np.float32(0.52199197), np.float32(0.4917664), np.float32(0.48220623), np.float32(0.46821105), np.float32(0.4803031), np.float32(0.48094025), np.float32(0.4725116), np.float32(0.46510145), np.float32(0.46325016), np.float32(0.46080458), np.float32(0.46968216), np.float32(0.48810467), np.float32(0.4952152), np.float32(0.51085484), np.float32(0.53023547), np.float32(0.5559386), np.float32(0.5337975), np.float32(0.559601), np.float32(0.570594), np.float32(0.59410787), np.float32(0.6004126), np.float32(0.6295195), np.float32(0.6314811), np.float32(0.65561306), np.float32(0.67685765), np.float32(0.6869594), np.float32(0.6945599), np.float32(0.70783645), np.float32(0.7228744), np.float32(0.74226826), np.float32(0.77725697), np.float32(0.7938331), np.float32(0.8078752), np.float32(0.81690913), np.float32(0.831879), np.float32(0.8292597), np.float32(0.8416832), np.float32(0.8477477), np.float32(0.8469176), np.float32(0.85197234), np.float32(0.8699905), np.float32(0.876363), np.float32(0.88567007), np.float32(0.87759984), np.float32(0.8858106), np.float32(0.88295925), np.float32(0.88391405), np.float32(0.87837744), np.float32(0.8633663), np.float32(0.8731481), np.float32(0.86629105), np.float32(0.81067705), np.float32(0.7814359), np.float32(0.7649373), np.float32(0.702573), np.float32(0.61509603), np.float32(0.57240146), np.float32(0.5691206), np.float32(0.42116365), np.float32(0.38302022), np.float32(0.28774524), np.float32(0.22667612), np.float32(0.20542857), np.float32(0.18518762), np.float32(0.19489251), np.float32(0.16509397), np.float32(0.14370722), np.float32(0.15216336), np.float32(0.14845519), np.float32(0.15396959), np.float32(0.14008482), np.float32(0.12892495), np.float32(0.124109976), np.float32(0.1198188), np.float32(0.10238004), np.float32(0.105827294), np.float32(0.10136191), np.float32(0.09741064), np.float32(0.100600906), np.float32(0.09707788), np.float32(0.08979014), np.float32(0.08497652), np.float32(0.09356993), np.float32(0.103422344), np.float32(0.10214824), np.float32(0.108115666), np.float32(0.10836287), np.float32(0.09207002), np.float32(0.08717046), np.float32(0.08219914), np.float32(0.07776241), np.float32(0.06994924), np.float32(0.07278233), np.float32(0.062115304), np.float32(0.047356095), np.float32(0.043033276), np.float32(0.041345134), np.float32(0.03207756), np.float32(0.029762153), np.float32(0.034015693), np.float32(0.03471105), np.float32(0.031447183), np.float32(0.033485476), np.float32(0.042404767), np.float32(0.043691978), np.float32(0.040980674), np.float32(0.042333454), np.float32(0.0487202), np.float32(0.05133405), np.float32(0.058719918), np.float32(0.06138521), np.float32(0.06683045), np.float32(0.067769036), np.float32(0.06963507), np.float32(0.0700726), np.float32(0.07998779), np.float32(0.08062028), np.float32(0.09185996), np.float32(0.11717323), np.float32(0.12231922), np.float32(0.12884347), np.float32(0.1318587), np.float32(0.13131931), np.float32(0.11634564), np.float32(0.11724152), np.float32(0.1240051), np.float32(0.11289004), np.float32(0.10798159), np.float32(0.10779035), np.float32(0.10211632), np.float32(0.08199389), np.float32(0.08041782), np.float32(0.07629824), np.float32(0.06757327), np.float32(0.070499904), np.float32(0.07144545), np.float32(0.08322737), np.float32(0.0820585), np.float32(0.08983705), np.float32(0.098350145), np.float32(0.09583185), np.float32(0.08984826), np.float32(0.08391458), np.float32(0.083705395), np.float32(0.07795132), np.float32(0.078453906), np.float32(0.07844517), np.float32(0.07782881), np.float32(0.07752702), np.float32(0.07946531), np.float32(0.0880847), np.float32(0.082450174), np.float32(0.07936669), np.float32(0.090088695), np.float32(0.096553326), np.float32(0.09162272), np.float32(0.09277847), np.float32(0.10703482), np.float32(0.12749436), np.float32(0.13191892), np.float32(0.14463592), np.float32(0.16501032), np.float32(0.15598238), np.float32(0.13934141), np.float32(0.14582768), np.float32(0.14754193), np.float32(0.14133714), np.float32(0.124488875), np.float32(0.13218497), np.float32(0.14195433), np.float32(0.13386776), np.float32(0.14842445), np.float32(0.16748066), np.float32(0.17301199), np.float32(0.17060737), np.float32(0.16891599), np.float32(0.16378391), np.float32(0.16624066), np.float32(0.1532479), np.float32(0.14939396), np.float32(0.16329952), np.float32(0.15830925), np.float32(0.1546418), np.float32(0.15928572), np.float32(0.16101597), np.float32(0.18030187), np.float32(0.19056612), np.float32(0.20757449), np.float32(0.2127336), np.float32(0.25501007), np.float32(0.22693333), np.float32(0.2903111), np.float32(0.222821), np.float32(0.23213987), np.float32(0.22728874), np.float32(0.21375807), np.float32(0.209301), np.float32(0.19264442), np.float32(0.19181006), np.float32(0.20499374), np.float32(0.2025473), np.float32(0.20006067), np.float32(0.197051), np.float32(0.20854846), np.float32(0.19740382), np.float32(0.1797837), np.float32(0.16622652), np.float32(0.16023895), np.float32(0.14185378), np.float32(0.12635529), np.float32(0.09964139), np.float32(0.08601553), np.float32(0.078822404), np.float32(0.077783234), np.float32(0.093043715), np.float32(0.097075514), np.float32(0.09802484), np.float32(0.11605504), np.float32(0.121674836), np.float32(0.118775286), np.float32(0.12394373), np.float32(0.13755028), np.float32(0.1330079), np.float32(0.11154836), np.float32(0.10859914), np.float32(0.12273171), np.float32(0.10965497), np.float32(0.089859165), np.float32(0.09922231), np.float32(0.10478505), np.float32(0.09083219), np.float32(0.08549875), np.float32(0.099514775), np.float32(0.095823094), np.float32(0.090257876), np.float32(0.097521745), np.float32(0.109726265), np.float32(0.096366376), np.float32(0.08844465), np.float32(0.08724555), np.float32(0.08871299), np.float32(0.07628263), np.float32(0.08612745), np.float32(0.092145845), np.float32(0.09657232), np.float32(0.07744179), np.float32(0.07879373), np.float32(0.087990895), np.float32(0.08265883), np.float32(0.07929728), np.float32(0.09956294), np.float32(0.116287895), np.float32(0.102068715), np.float32(0.0980587), np.float32(0.10804506), np.float32(0.11460615), np.float32(0.108641684), np.float32(0.11128638), np.float32(0.1147117), np.float32(0.112863794), np.float32(0.1017307), np.float32(0.0962127), np.float32(0.09635562), np.float32(0.09766641), np.float32(0.08355141), np.float32(0.071406096), np.float32(0.07038695), np.float32(0.06883402), np.float32(0.063469395), np.float32(0.06317969), np.float32(0.06068862), np.float32(0.063950606), np.float32(0.06551691), np.float32(0.060445033), np.float32(0.05297913), np.float32(0.05260423), np.float32(0.052194882), np.float32(0.046238206), np.float32(0.045542262), np.float32(0.043295503), np.float32(0.039290175), np.float32(0.041602463), np.float32(0.042999465), np.float32(0.04664749), np.float32(0.04994566), np.float32(0.053732436), np.float32(0.051947795), np.float32(0.05122649), np.float32(0.051183965), np.float32(0.050930575), np.float32(0.048429035), np.float32(0.044222124), np.float32(0.044914294), np.float32(0.04999537), np.float32(0.04579289), np.float32(0.042544775), np.float32(0.044029348), np.float32(0.04866156), np.float32(0.051718272), np.float32(0.042890996), np.float32(0.04698498), np.float32(0.056143172), np.float32(0.056940194), np.float32(0.050541714), np.float32(0.05617082), np.float32(0.060453005), np.float32(0.057648174), np.float32(0.05907489), np.float32(0.059785202), np.float32(0.06256495), np.float32(0.05913598), np.float32(0.058996145), np.float32(0.06335473), np.float32(0.058833417), np.float32(0.05322747), np.float32(0.055043347), np.float32(0.055491626), np.float32(0.048448183), np.float32(0.050029058), np.float32(0.054670565), np.float32(0.050887227), np.float32(0.048186775), np.float32(0.05214476), np.float32(0.056240432), np.float32(0.059382845), np.float32(0.06747237), np.float32(0.0767612), np.float32(0.0853868), np.float32(0.09167381), np.float32(0.09837618), np.float32(0.114984654), np.float32(0.11317992), np.float32(0.11238745), np.float32(0.12035862), np.float32(0.12671055), np.float32(0.11383477), np.float32(0.103599414), np.float32(0.118329614), np.float32(0.10848087), np.float32(0.08808559), np.float32(0.09968752), np.float32(0.110697396), np.float32(0.097552), np.float32(0.08829517), np.float32(0.09286216), np.float32(0.08927876), np.float32(0.076869816), np.float32(0.07827068), np.float32(0.07517612), np.float32(0.06403256), np.float32(0.05976022), np.float32(0.056137927), np.float32(0.056102302), np.float32(0.055767458), np.float32(0.054934196), np.float32(0.053614166), np.float32(0.05841142), np.float32(0.063789345), np.float32(0.06686488), np.float32(0.07088793), np.float32(0.07893906), np.float32(0.07889372), np.float32(0.07684502), np.float32(0.08040371), np.float32(0.08998063), np.float32(0.09369867), np.float32(0.08775727), np.float32(0.0894461), np.float32(0.09168993), np.float32(0.08591414), np.float32(0.088803), np.float32(0.0919588), np.float32(0.08753914), np.float32(0.08496408), np.float32(0.076441996), np.float32(0.071644716), np.float32(0.06468041), np.float32(0.06206979), np.float32(0.06409305), np.float32(0.06674661), np.float32(0.060773727), np.float32(0.06301826), np.float32(0.06399506), np.float32(0.06844668), np.float32(0.057758495), np.float32(0.064824075), np.float32(0.08097242), np.float32(0.08882198), np.float32(0.0814505), np.float32(0.08716117), np.float32(0.10615854), np.float32(0.093917094), np.float32(0.08380936), np.float32(0.09573127), np.float32(0.097210534), np.float32(0.08006159), np.float32(0.07497981), np.float32(0.086860485), np.float32(0.08150553), np.float32(0.071906015), np.float32(0.07517675), np.float32(0.08554725), np.float32(0.074420124), np.float32(0.06647924), np.float32(0.07189079), np.float32(0.06532956), np.float32(0.055360742), np.float32(0.054042276), np.float32(0.058978897), np.float32(0.059228793), np.float32(0.0519617), np.float32(0.056676064), np.float32(0.05798335), np.float32(0.051049948), np.float32(0.057227097), np.float32(0.0773519), np.float32(0.08756287), np.float32(0.08196705), np.float32(0.07818499), np.float32(0.087712266), np.float32(0.10722777), np.float32(0.10253254), np.float32(0.10172624), np.float32(0.1207444), np.float32(0.15178639), np.float32(0.16626506), np.float32(0.19552402), np.float32(0.1990358), np.float32(0.21174477), np.float32(0.19798853), np.float32(0.17194633), np.float32(0.1996124), np.float32(0.19128127), np.float32(0.19052641), np.float32(0.18862724), np.float32(0.19082391), np.float32(0.15935744), np.float32(0.14928837), np.float32(0.150814), np.float32(0.13729683), np.float32(0.119257554), np.float32(0.121478945), np.float32(0.1329942), np.float32(0.13564844), np.float32(0.12542371), np.float32(0.12411589), np.float32(0.1427473), np.float32(0.1484177), np.float32(0.13094915), np.float32(0.14293873), np.float32(0.16161515), np.float32(0.160792), np.float32(0.16689952), np.float32(0.17625687), np.float32(0.18139769), np.float32(0.17437328), np.float32(0.18832682), np.float32(0.20186122), np.float32(0.21246858), np.float32(0.21040039), np.float32(0.21913622), np.float32(0.2584881), np.float32(0.24357171), np.float32(0.24382086), np.float32(0.2837596), np.float32(0.2687279), np.float32(0.22821152), np.float32(0.24359655), np.float32(0.27237707), np.float32(0.30133554), np.float32(0.26385543), np.float32(0.23246394), np.float32(0.22924381), np.float32(0.20410663), np.float32(0.20116702), np.float32(0.19242373), np.float32(0.19609189), np.float32(0.20331883), np.float32(0.19597894), np.float32(0.20699836), np.float32(0.20575488), np.float32(0.18519828), np.float32(0.15331666), np.float32(0.15946446), np.float32(0.17976077), np.float32(0.17054279), np.float32(0.16388817), np.float32(0.16322884), np.float32(0.16125244), np.float32(0.14478086), np.float32(0.1551629), np.float32(0.18225995), np.float32(0.18361321), np.float32(0.20572807), np.float32(0.2343483), np.float32(0.25795186), np.float32(0.27456787), np.float32(0.24672586), np.float32(0.28578386), np.float32(0.3256594), np.float32(0.32075462), np.float32(0.31268063), np.float32(0.33340964), np.float32(0.36285698), np.float32(0.3347878), np.float32(0.4014388), np.float32(0.44703013)], 'MIRNIRPSIRNTNRLYVQIRTLTSTPLYVQETHMPEADKQSLEYADQVFKKGKLQRWWTAFSFDQIPTAPVDEKKRTKGDDWAMIDELREEEDFEVGSDEYDALEAASNANTRMIKANIPTNQNLKKVHKNEIFPEIVFMGHTNAGKSTLVQHVLAWGRPDVPQSHLHSPTSKKGHKGSLSNSINSAFPVISKKHGFTKSFNCYGLTIPNSGGNQIRLVDIPGYGYKSLKDQGAVVEQYLERRTNLRMAILVIDATRGIQDEDKYMLSTLNKYGVTWQVVLTKSDMLVGGDKKLEALGREMWLAANPPKSGSQMVKLTKPQKEKWARRALLAETSIQTQLGKILVQVKKMDTPECPSKALERVIAVSNSPKMLQGYKHDFGGSGISVVRNAILQICGMGFHEQKMWKEMAKYGMS': [np.float32(0.9104344), np.float32(0.9068012), np.float32(0.8969422), np.float32(0.88495564), np.float32(0.8721701), np.float32(0.8589837), np.float32(0.7996911), np.float32(0.80283064), np.float32(0.8309635), np.float32(0.852467), np.float32(0.83484745), np.float32(0.8420782), np.float32(0.68078953), np.float32(0.533963), np.float32(0.5156343), np.float32(0.52600706), np.float32(0.45078436), np.float32(0.36505437), np.float32(0.3024772), np.float32(0.27510414), np.float32(0.28728595), np.float32(0.31745273), np.float32(0.28641894), np.float32(0.25244513), np.float32(0.24265498), np.float32(0.20644897), np.float32(0.20642138), np.float32(0.23233558), np.float32(0.25336215), np.float32(0.23577736), np.float32(0.2517078), np.float32(0.27702206), np.float32(0.25158098), np.float32(0.20389819), np.float32(0.20412582), np.float32(0.20010339), np.float32(0.1794036), np.float32(0.16814432), np.float32(0.17186718), np.float32(0.18864878), np.float32(0.20289473), np.float32(0.2151076), np.float32(0.21320082), np.float32(0.20482953), np.float32(0.18801703), np.float32(0.15753451), np.float32(0.14791638), np.float32(0.13468891), np.float32(0.11835401), np.float32(0.11615551), np.float32(0.11293941), np.float32(0.10432765), np.float32(0.10382793), np.float32(0.11068327), np.float32(0.11802063), np.float32(0.121146165), np.float32(0.13656953), np.float32(0.15242991), np.float32(0.15966506), np.float32(0.15098512), np.float32(0.1625353), np.float32(0.1880221), np.float32(0.1989524), np.float32(0.22213556), np.float32(0.24662618), np.float32(0.25053638), np.float32(0.29232997), np.float32(0.2955336), np.float32(0.2994784), np.float32(0.3108671), np.float32(0.3437278), np.float32(0.37375113), np.float32(0.3807613), np.float32(0.4035725), np.float32(0.42577183), np.float32(0.45646492), np.float32(0.42353326), np.float32(0.4240627), np.float32(0.5059512), np.float32(0.502707), np.float32(0.49918297), np.float32(0.5543458), np.float32(0.55433685), np.float32(0.5997635), np.float32(0.60670054), np.float32(0.57032454), np.float32(0.5463133), np.float32(0.547108), np.float32(0.5297831), np.float32(0.5141284), np.float32(0.5236423), np.float32(0.5211089), np.float32(0.5230913), np.float32(0.5398117), np.float32(0.5180652), np.float32(0.52494466), np.float32(0.53452945), np.float32(0.584689), np.float32(0.5522445), np.float32(0.4302722), np.float32(0.40905634), np.float32(0.43413785), np.float32(0.4254538), np.float32(0.37187445), np.float32(0.35019815), np.float32(0.3360583), np.float32(0.27953088), np.float32(0.20491627), np.float32(0.21987727), np.float32(0.23488285), np.float32(0.22165969), np.float32(0.2031637), np.float32(0.2085975), np.float32(0.19959503), np.float32(0.21637344), np.float32(0.24755888), np.float32(0.2505043), np.float32(0.2615435), np.float32(0.26072717), np.float32(0.30048913), np.float32(0.33338347), np.float32(0.27021798), np.float32(0.26667225), np.float32(0.26159537), np.float32(0.26406923), np.float32(0.21709819), np.float32(0.20933847), np.float32(0.21022871), np.float32(0.18497583), np.float32(0.15403849), np.float32(0.15143096), np.float32(0.15558103), np.float32(0.14623965), np.float32(0.15403177), np.float32(0.12353218), np.float32(0.101295345), np.float32(0.102650106), np.float32(0.09354965), np.float32(0.078581475), np.float32(0.05654381), np.float32(0.050862692), np.float32(0.043024577), np.float32(0.031148385), np.float32(0.02459702), np.float32(0.023690227), np.float32(0.021632781), np.float32(0.02241384), np.float32(0.023445914), np.float32(0.026554951), np.float32(0.035748143), np.float32(0.03477553), np.float32(0.04512912), np.float32(0.046184026), np.float32(0.049129184), np.float32(0.0666303), np.float32(0.064087234), np.float32(0.069505095), np.float32(0.071281224), np.float32(0.079002894), np.float32(0.09031801), np.float32(0.10302018), np.float32(0.13011947), np.float32(0.19957203), np.float32(0.24383889), np.float32(0.30269638), np.float32(0.43979013), np.float32(0.5418722), np.float32(0.5613119), np.float32(0.5555193), np.float32(0.6036057), np.float32(0.62352943), np.float32(0.6429117), np.float32(0.6577067), np.float32(0.6786693), np.float32(0.702776), np.float32(0.70644027), np.float32(0.664284), np.float32(0.6551692), np.float32(0.62167233), np.float32(0.5492353), np.float32(0.4039731), np.float32(0.36967844), np.float32(0.3453037), np.float32(0.3053669), np.float32(0.2663199), np.float32(0.23563325), np.float32(0.19914657), np.float32(0.19012058), np.float32(0.17250314), np.float32(0.13315071), np.float32(0.12685646), np.float32(0.10122806), np.float32(0.0806731), np.float32(0.076905265), np.float32(0.06817602), np.float32(0.072139874), np.float32(0.06707298), np.float32(0.067668356), np.float32(0.07525078), np.float32(0.08228301), np.float32(0.102606416), np.float32(0.113259055), np.float32(0.117090985), np.float32(0.11272819), np.float32(0.09806768), np.float32(0.077329524), np.float32(0.065669216), np.float32(0.053588033), np.float32(0.048381772), np.float32(0.04742494), np.float32(0.04387049), np.float32(0.041883234), np.float32(0.044278562), np.float32(0.04671819), np.float32(0.045828275), np.float32(0.05309227), np.float32(0.055922974), np.float32(0.06041671), np.float32(0.07566591), np.float32(0.08242815), np.float32(0.09268844), np.float32(0.09343174), np.float32(0.086736694), np.float32(0.078271784), np.float32(0.059172582), np.float32(0.056765173), np.float32(0.061326046), np.float32(0.053352237), np.float32(0.060350753), np.float32(0.07441019), np.float32(0.0797695), np.float32(0.09103145), np.float32(0.0972292), np.float32(0.10785083), np.float32(0.10365185), np.float32(0.10545321), np.float32(0.08932659), np.float32(0.077738896), np.float32(0.07134514), np.float32(0.06473279), np.float32(0.05496204), np.float32(0.0476708), np.float32(0.040137876), np.float32(0.034623165), np.float32(0.03406512), np.float32(0.035546917), np.float32(0.034049872), np.float32(0.033462644), np.float32(0.040137563), np.float32(0.04321552), np.float32(0.045177214), np.float32(0.05207824), np.float32(0.05865754), np.float32(0.053206086), np.float32(0.044886544), np.float32(0.04305107), np.float32(0.042242978), np.float32(0.03951338), np.float32(0.038420532), np.float32(0.03975168), np.float32(0.049820974), np.float32(0.059236657), np.float32(0.06596125), np.float32(0.06875597), np.float32(0.07791895), np.float32(0.08294457), np.float32(0.08290901), np.float32(0.08163939), np.float32(0.07280722), np.float32(0.060063686), np.float32(0.057989188), np.float32(0.062266007), np.float32(0.0564163), np.float32(0.05386398), np.float32(0.05116822), np.float32(0.049087588), np.float32(0.047839776), np.float32(0.051093243), np.float32(0.055542637), np.float32(0.067019455), np.float32(0.074423626), np.float32(0.08446821), np.float32(0.082126364), np.float32(0.085583024), np.float32(0.078127265), np.float32(0.07159937), np.float32(0.06777274), np.float32(0.074584566), np.float32(0.08326759), np.float32(0.07952299), np.float32(0.07685346), np.float32(0.08224295), np.float32(0.09273841), np.float32(0.11077305), np.float32(0.11627845), np.float32(0.119880855), np.float32(0.1370299), np.float32(0.17146212), np.float32(0.1828807), np.float32(0.18620522), np.float32(0.18590303), np.float32(0.20593043), np.float32(0.22282965), np.float32(0.21416433), np.float32(0.22881575), np.float32(0.21941), np.float32(0.25451738), np.float32(0.28833452), np.float32(0.28897983), np.float32(0.39696285), np.float32(0.42851746), np.float32(0.41790664), np.float32(0.4046077), np.float32(0.4054544), np.float32(0.41651255), np.float32(0.40512636), np.float32(0.44642568), np.float32(0.39118767), np.float32(0.40451238), np.float32(0.36950138), np.float32(0.3467558), np.float32(0.329608), np.float32(0.32783103), np.float32(0.30743936), np.float32(0.27257636), np.float32(0.21212769), np.float32(0.21997282), np.float32(0.20681371), np.float32(0.16277254), np.float32(0.15998918), np.float32(0.15880166), np.float32(0.12951832), np.float32(0.10783012), np.float32(0.09766662), np.float32(0.09909093), np.float32(0.087964214), np.float32(0.10097016), np.float32(0.11195071), np.float32(0.12179505), np.float32(0.12790538), np.float32(0.121962756), np.float32(0.14670756), np.float32(0.19468766), np.float32(0.17455877), np.float32(0.18276286), np.float32(0.22162357), np.float32(0.25811228), np.float32(0.22757092), np.float32(0.22933881), np.float32(0.21054676), np.float32(0.19735985), np.float32(0.18783945), np.float32(0.19573809), np.float32(0.22177513), np.float32(0.19935183), np.float32(0.22633103), np.float32(0.25576922), np.float32(0.2620426), np.float32(0.2408958), np.float32(0.2988231), np.float32(0.23733902), np.float32(0.20163977), np.float32(0.20199133), np.float32(0.1989642), np.float32(0.19494331), np.float32(0.19446953), np.float32(0.1750178), np.float32(0.19817802), np.float32(0.18357225), np.float32(0.2020466), np.float32(0.18870008), np.float32(0.20023723), np.float32(0.18053898), np.float32(0.15425976), np.float32(0.16002028), np.float32(0.17141017), np.float32(0.16418588), np.float32(0.1620728), np.float32(0.16354665), np.float32(0.16331626), np.float32(0.14013566), np.float32(0.13146232), np.float32(0.11735142), np.float32(0.08260923), np.float32(0.074022435), np.float32(0.079433054), np.float32(0.078133665), np.float32(0.074192435), np.float32(0.081120156), np.float32(0.075639784), np.float32(0.07193007), np.float32(0.069425516), np.float32(0.07394058), np.float32(0.066957705), np.float32(0.059305605), np.float32(0.06770889), np.float32(0.07290724), np.float32(0.07266931), np.float32(0.07245236), np.float32(0.08832739), np.float32(0.10045748), np.float32(0.10718768), np.float32(0.10775807), np.float32(0.13334279), np.float32(0.1457506), np.float32(0.15458609), np.float32(0.16049257), np.float32(0.16298267), np.float32(0.182611), np.float32(0.18455048), np.float32(0.18450528), np.float32(0.18197273), np.float32(0.18623833), np.float32(0.18871672), np.float32(0.18965994)], 'MSSTSTGASSTVLCSAQVAYKKDAGVLTLTPELLTFGSTSSSQPRLAITTARLLALFASKEGASKVQLRVTLHPLAALPRHITLSLLDKADEAAYSFHFTAGASAISDREHFKKQLTHIIAHNRELEANAALAPVDGATSSSSEPKGKGKEREVIDLTTNSTSPNRAGKTAAATAVNSSAAADFRLRKLVLQAHPNLMTLHRELVMSGQIAEAEFWEGREALLEQARAGEAQLRGKSAAMVDLRPETSESGEVTVKITPTQIADIFAEYPMVLKAYNENVPVPLNDQEFWTRYFQSKLFNRNRTTNRSAVASVKDDAIFDKYLGEEDDDLEPKNLQHHDIYRLLDLAATEEDQHEVDIQPDVTMRAGRERAALPLMRRFNEHSERLLDQSLGNSVDRSRISFDPGNAGDRNYYDDILLDDLIDHAASDCIELNLSQQRNKLTAATSASELDEEGDAKMRMNELEMGQIVRRVKQEMEVWEPQLSEFHPDPAAINASMDDMTQSILLKVERNSRESTSSSGAIPRSTLDQCTTIAASANEFLRQFWSAVLPPKPGDISAFASSTPVQKAARAERMKNGLDRTLDRIRIVVQGLEEGSEVRARVESALLPVRESVEWAITFYETRTS': [np.float32(0.9046272), np.float32(0.90534127), np.float32(0.8906822), np.float32(0.8778426), np.float32(0.86239266), np.float32(0.8184463), np.float32(0.83739525), np.float32(0.89357215), np.float32(0.8879662), np.float32(0.8972947), np.float32(0.8916603), np.float32(0.882342), np.float32(0.9062172), np.float32(0.90126175), np.float32(0.84807867), np.float32(0.85098886), np.float32(0.8071568), np.float32(0.7367152), np.float32(0.70582354), np.float32(0.60191363), np.float32(0.5415681), np.float32(0.4661266), np.float32(0.45083332), np.float32(0.44700277), np.float32(0.42085093), np.float32(0.35629368), np.float32(0.36579192), np.float32(0.41697654), np.float32(0.4243511), np.float32(0.39138025), np.float32(0.40413705), np.float32(0.41632172), np.float32(0.3519866), np.float32(0.3855871), np.float32(0.27642703), np.float32(0.23496933), np.float32(0.17963925), np.float32(0.15135078), np.float32(0.14978564), np.float32(0.16547316), np.float32(0.15683055), np.float32(0.21213438), np.float32(0.21746068), np.float32(0.19740269), np.float32(0.17186296), np.float32(0.17797188), np.float32(0.15328416), np.float32(0.1666876), np.float32(0.16183475), np.float32(0.1794611), np.float32(0.18268532), np.float32(0.16089599), np.float32(0.15835634), np.float32(0.1515936), np.float32(0.14465757), np.float32(0.15863504), np.float32(0.1506177), np.float32(0.13939232), np.float32(0.1672643), np.float32(0.16105951), np.float32(0.18240178), np.float32(0.19459729), np.float32(0.16914116), np.float32(0.18340059), np.float32(0.18314156), np.float32(0.16304493), np.float32(0.17325467), np.float32(0.1642146), np.float32(0.13563034), np.float32(0.1356418), np.float32(0.118996054), np.float32(0.107431), np.float32(0.09567704), np.float32(0.08817814), np.float32(0.07221359), np.float32(0.06885215), np.float32(0.069610566), np.float32(0.069794044), np.float32(0.07292537), np.float32(0.065580726), np.float32(0.08321697), np.float32(0.08557741), np.float32(0.08183424), np.float32(0.0735246), np.float32(0.07762044), np.float32(0.07213065), np.float32(0.0676227), np.float32(0.069584504), np.float32(0.07370402), np.float32(0.07569375), np.float32(0.08538235), np.float32(0.09187851), np.float32(0.089225285), np.float32(0.088988766), np.float32(0.093604445), np.float32(0.09768188), np.float32(0.105697736), np.float32(0.10904973), np.float32(0.12287502), np.float32(0.13405485), np.float32(0.12466058), np.float32(0.118818514), np.float32(0.13431795), np.float32(0.13242748), np.float32(0.13608244), np.float32(0.13712591), np.float32(0.14923745), np.float32(0.1458581), np.float32(0.13996321), np.float32(0.13240589), np.float32(0.1273659), np.float32(0.12111205), np.float32(0.12129064), np.float32(0.12308548), np.float32(0.12813172), np.float32(0.13207147), np.float32(0.13232397), np.float32(0.13795048), np.float32(0.1390337), np.float32(0.14428855), np.float32(0.16307461), np.float32(0.1682094), np.float32(0.19279286), np.float32(0.22395584), np.float32(0.2689628), np.float32(0.33322886), np.float32(0.37740174), np.float32(0.44887954), np.float32(0.53660333), np.float32(0.5578813), np.float32(0.62859046), np.float32(0.6908599), np.float32(0.75816864), np.float32(0.7808633), np.float32(0.8492467), np.float32(0.87300014), np.float32(0.89752126), np.float32(0.91884387), np.float32(0.93722385), np.float32(0.94834065), np.float32(0.953532), np.float32(0.95861983), np.float32(0.9660429), np.float32(0.9697408), np.float32(0.97226286), np.float32(0.9780172), np.float32(0.97929674), np.float32(0.9793419), np.float32(0.9796484), np.float32(0.97974557), np.float32(0.9793261), np.float32(0.97860765), np.float32(0.9787153), np.float32(0.97837263), np.float32(0.97858447), np.float32(0.9794616), np.float32(0.97913384), np.float32(0.9797117), np.float32(0.9791437), np.float32(0.9780766), np.float32(0.9767536), np.float32(0.97645265), np.float32(0.97586197), np.float32(0.9753915), np.float32(0.97513855), np.float32(0.9745832), np.float32(0.97322613), np.float32(0.9693663), np.float32(0.9624295), np.float32(0.95802593), np.float32(0.9513384), np.float32(0.93190175), np.float32(0.89658386), np.float32(0.8670749), np.float32(0.83164173), np.float32(0.79405904), np.float32(0.7815065), np.float32(0.75600314), np.float32(0.68767387), np.float32(0.6428096), np.float32(0.64333487), np.float32(0.5969335), np.float32(0.5719568), np.float32(0.49159542), np.float32(0.46226835), np.float32(0.35160407), np.float32(0.25863975), np.float32(0.23562871), np.float32(0.21194237), np.float32(0.20271279), np.float32(0.20628558), np.float32(0.20265761), np.float32(0.2022324), np.float32(0.20579937), np.float32(0.22966461), np.float32(0.23165224), np.float32(0.21649572), np.float32(0.20692502), np.float32(0.2050654), np.float32(0.20074895), np.float32(0.22620271), np.float32(0.22169137), np.float32(0.22206514), np.float32(0.22583517), np.float32(0.23095746), np.float32(0.22104365), np.float32(0.22754526), np.float32(0.21036151), np.float32(0.2098525), np.float32(0.21303618), np.float32(0.21258174), np.float32(0.20161496), np.float32(0.22002093), np.float32(0.2490228), np.float32(0.2163733), np.float32(0.21728641), np.float32(0.2639109), np.float32(0.24587405), np.float32(0.21847522), np.float32(0.21936892), np.float32(0.23072994), np.float32(0.21038717), np.float32(0.21429512), np.float32(0.21400973), np.float32(0.23854569), np.float32(0.28653094), np.float32(0.2995507), np.float32(0.30975717), np.float32(0.35309482), np.float32(0.397533), np.float32(0.48011896), np.float32(0.50006557), np.float32(0.5571168), np.float32(0.5766526), np.float32(0.64949083), np.float32(0.72584397), np.float32(0.8056327), np.float32(0.8432368), np.float32(0.8516714), np.float32(0.8332021), np.float32(0.8259788), np.float32(0.852915), np.float32(0.80843407), np.float32(0.75670487), np.float32(0.7291569), np.float32(0.69439405), np.float32(0.81581676), np.float32(0.8304019), np.float32(0.82113373), np.float32(0.7849426), np.float32(0.7012109), np.float32(0.6893866), np.float32(0.65286565), np.float32(0.5364081), np.float32(0.46208388), np.float32(0.47357872), np.float32(0.45072126), np.float32(0.39202663), np.float32(0.3487151), np.float32(0.34682748), np.float32(0.28845713), np.float32(0.18368776), np.float32(0.17608419), np.float32(0.1514268), np.float32(0.1314974), np.float32(0.124866046), np.float32(0.13809298), np.float32(0.15766922), np.float32(0.13739051), np.float32(0.14222002), np.float32(0.13048823), np.float32(0.14060724), np.float32(0.11418854), np.float32(0.12378166), np.float32(0.1324745), np.float32(0.13958699), np.float32(0.13433114), np.float32(0.1405918), np.float32(0.12710638), np.float32(0.11335334), np.float32(0.10927026), np.float32(0.11038874), np.float32(0.10281854), np.float32(0.10144874), np.float32(0.09768997), np.float32(0.104976885), np.float32(0.10028372), np.float32(0.10414913), np.float32(0.109589145), np.float32(0.11422485), np.float32(0.118878596), np.float32(0.12530111), np.float32(0.14153233), np.float32(0.14306015), np.float32(0.14027758), np.float32(0.1542108), np.float32(0.16572742), np.float32(0.16707702), np.float32(0.14698109), np.float32(0.15837814), np.float32(0.17241243), np.float32(0.18714131), np.float32(0.22248122), np.float32(0.2678034), np.float32(0.25581288), np.float32(0.2865021), np.float32(0.284313), np.float32(0.3270379), np.float32(0.3332082), np.float32(0.33503047), np.float32(0.34015995), np.float32(0.35138148), np.float32(0.28228632), np.float32(0.3320099), np.float32(0.3176963), np.float32(0.3289898), np.float32(0.39735177), np.float32(0.44642758), np.float32(0.4069864), np.float32(0.39910448), np.float32(0.3825483), np.float32(0.38807812), np.float32(0.3979813), np.float32(0.41328934), np.float32(0.38979748), np.float32(0.37462735), np.float32(0.34173244), np.float32(0.27971637), np.float32(0.24369235), np.float32(0.22676232), np.float32(0.25359365), np.float32(0.2986999), np.float32(0.3233728), np.float32(0.2887842), np.float32(0.28227443), np.float32(0.35983336), np.float32(0.35040888), np.float32(0.33884597), np.float32(0.24954385), np.float32(0.20884374), np.float32(0.23433502), np.float32(0.20709066), np.float32(0.2850537), np.float32(0.3243957), np.float32(0.34944862), np.float32(0.3603896), np.float32(0.3460687), np.float32(0.37659648), np.float32(0.42661482), np.float32(0.47435367), np.float32(0.43431333), np.float32(0.56303406), np.float32(0.5845504), np.float32(0.6321816), np.float32(0.6518893), np.float32(0.524369), np.float32(0.500082), np.float32(0.49779546), np.float32(0.51763886), np.float32(0.54487544), np.float32(0.52078134), np.float32(0.5380172), np.float32(0.54170233), np.float32(0.5697312), np.float32(0.6239755), np.float32(0.67166597), np.float32(0.71262324), np.float32(0.6872507), np.float32(0.59963214), np.float32(0.55500096), np.float32(0.51150656), np.float32(0.49119323), np.float32(0.44889364), np.float32(0.4153163), np.float32(0.3747983), np.float32(0.39405158), np.float32(0.3514394), np.float32(0.361331), np.float32(0.4293214), np.float32(0.50698537), np.float32(0.5029753), np.float32(0.56023914), np.float32(0.5494565), np.float32(0.5686202), np.float32(0.58351797), np.float32(0.6197472), np.float32(0.6457934), np.float32(0.7078823), np.float32(0.74146354), np.float32(0.7411635), np.float32(0.79805636), np.float32(0.83871555), np.float32(0.86716604), np.float32(0.8829635), np.float32(0.89334637), np.float32(0.91878337), np.float32(0.91790754), np.float32(0.9224629), np.float32(0.9301106), np.float32(0.93924266), np.float32(0.9345233), np.float32(0.92998594), np.float32(0.9274546), np.float32(0.9157521), np.float32(0.9010111), np.float32(0.8910458), np.float32(0.876116), np.float32(0.8526867), np.float32(0.8292505), np.float32(0.80230534), np.float32(0.7978895), np.float32(0.79127127), np.float32(0.7562602), np.float32(0.71773535), np.float32(0.6505244), np.float32(0.62571007), np.float32(0.5896222), np.float32(0.53690815), np.float32(0.5000154), np.float32(0.46294558), np.float32(0.43658993), np.float32(0.41321477), np.float32(0.3897283), np.float32(0.3572575), np.float32(0.357311), np.float32(0.38190788), np.float32(0.42295498), np.float32(0.44944775), np.float32(0.49783018), np.float32(0.5608498), np.float32(0.57302547), np.float32(0.5733581), np.float32(0.6283977), np.float32(0.62722784), np.float32(0.65041614), np.float32(0.69029105), np.float32(0.68957984), np.float32(0.7297023), np.float32(0.74351346), np.float32(0.75547045), np.float32(0.7789686), np.float32(0.80767566), np.float32(0.8044589), np.float32(0.80189973), np.float32(0.80314755), np.float32(0.79791707), np.float32(0.78960204), np.float32(0.8113181), np.float32(0.8119163), np.float32(0.8121835), np.float32(0.78342646), np.float32(0.77359205), np.float32(0.758332), np.float32(0.76717395), np.float32(0.7440865), np.float32(0.73522574), np.float32(0.7295923), np.float32(0.73471344), np.float32(0.71392494), np.float32(0.67149204), np.float32(0.6270632), np.float32(0.60807043), np.float32(0.5550257), np.float32(0.50619024), np.float32(0.47833943), np.float32(0.44006765), np.float32(0.43053088), np.float32(0.41368347), np.float32(0.37953818), np.float32(0.37964764), np.float32(0.3747214), np.float32(0.380633), np.float32(0.39383084), np.float32(0.40653867), np.float32(0.4081323), np.float32(0.43647754), np.float32(0.4875746), np.float32(0.53018534), np.float32(0.5733681), np.float32(0.6381918), np.float32(0.6584689), np.float32(0.6926767), np.float32(0.6650435), np.float32(0.70362055), np.float32(0.7312947), np.float32(0.7365142), np.float32(0.7373437), np.float32(0.77257454), np.float32(0.7472679), np.float32(0.6682323), np.float32(0.59164745), np.float32(0.5929907), np.float32(0.5847814), np.float32(0.5466617), np.float32(0.56668794), np.float32(0.5987545), np.float32(0.5714127), np.float32(0.55059004), np.float32(0.5665012), np.float32(0.5624139), np.float32(0.5182388), np.float32(0.54614216), np.float32(0.56452936), np.float32(0.5266448), np.float32(0.5280695), np.float32(0.56987137), np.float32(0.58979976), np.float32(0.61590827), np.float32(0.6768599), np.float32(0.72575754), np.float32(0.71671706), np.float32(0.75351834), np.float32(0.80153996), np.float32(0.84143037), np.float32(0.86021733), np.float32(0.874443), np.float32(0.8976275), np.float32(0.9076688), np.float32(0.89559245), np.float32(0.864565), np.float32(0.87193143), np.float32(0.85485995), np.float32(0.81429374), np.float32(0.76751643), np.float32(0.70336014), np.float32(0.6194575), np.float32(0.56812066), np.float32(0.5430195), np.float32(0.47836927), np.float32(0.39031014), np.float32(0.34839287), np.float32(0.35670158), np.float32(0.27866513), np.float32(0.226813), np.float32(0.23372002), np.float32(0.20746009), np.float32(0.17493236), np.float32(0.18359977), np.float32(0.19511093), np.float32(0.19401166), np.float32(0.19645627), np.float32(0.21265814), np.float32(0.23408301), np.float32(0.21112084), np.float32(0.2080667), np.float32(0.218095), np.float32(0.23934928), np.float32(0.22206998), np.float32(0.24485737), np.float32(0.27227655), np.float32(0.29892108), np.float32(0.2938412), np.float32(0.31568158), np.float32(0.34414095), np.float32(0.34325284), np.float32(0.37519673), np.float32(0.44646063), np.float32(0.45302516), np.float32(0.5159081), np.float32(0.4899675), np.float32(0.5173674), np.float32(0.5553109), np.float32(0.5057316), np.float32(0.5007484), np.float32(0.46700498), np.float32(0.41411886), np.float32(0.36582088), np.float32(0.33929422), np.float32(0.35259777), np.float32(0.34045595), np.float32(0.337898), np.float32(0.3336336), np.float32(0.30314723), np.float32(0.22153962), np.float32(0.20821297), np.float32(0.20412973), np.float32(0.18119612), np.float32(0.15269192), np.float32(0.15127319), np.float32(0.14484489), np.float32(0.14208268), np.float32(0.14704593), np.float32(0.15105672), np.float32(0.15854162), np.float32(0.16729704), np.float32(0.17464963), np.float32(0.17532293), np.float32(0.17501427), np.float32(0.17515898), np.float32(0.17071778), np.float32(0.17352572), np.float32(0.15997799), np.float32(0.1613134), np.float32(0.16338624), np.float32(0.1699133), np.float32(0.17372666), np.float32(0.18096018), np.float32(0.18159965), np.float32(0.17318371), np.float32(0.18529508), np.float32(0.18485883), np.float32(0.18642303), np.float32(0.19099073), np.float32(0.19050868), np.float32(0.18434167), np.float32(0.1608645), np.float32(0.15179455), np.float32(0.14407156), np.float32(0.12715982), np.float32(0.12030452), np.float32(0.14369214), np.float32(0.15561104), np.float32(0.1556445), np.float32(0.17301042), np.float32(0.18122783), np.float32(0.19701767), np.float32(0.19043913), np.float32(0.21269614), np.float32(0.2451872), np.float32(0.2492392), np.float32(0.25295112), np.float32(0.26410565), np.float32(0.24011216), np.float32(0.2122573), np.float32(0.25113907)], 'MTQLQKEVTAIETKLEQKRSDRHNLLQACKMQDIRLPLKSGTMEDISQEEGGSQAEESVSSSQKTSSSLLAKEALIEIDYSALAEDLKDAQSEDEIKAEMNNLQQRLNEQQSILQRISAPNMKAMEKLESVRDKFQETSDEFEAARKRAKKAKQAFEQIKKERFDRFNACFESVATNIDEIYKALSRNSSAQAFLGPENPEEPYLDGINYNCVAPGKRFRPMDNLSGGEKTVAALALLFAIHSYKPAPFFVLDEIDAALDNTNIGKVANYIKDQSVVNFQAIVISLKEEFYTKADSLIGVYPEQGDCVISKVLTFDLSQYPDANPAPNE': [np.float32(0.62047553), np.float32(0.59301454), np.float32(0.6106684), np.float32(0.6256271), np.float32(0.64396197), np.float32(0.64453804), np.float32(0.63644147), np.float32(0.6356336), np.float32(0.6346176), np.float32(0.6287405), np.float32(0.6195315), np.float32(0.6074201), np.float32(0.5574229), np.float32(0.5303835), np.float32(0.522317), np.float32(0.53442854), np.float32(0.527651), np.float32(0.5171201), np.float32(0.51890963), np.float32(0.53477126), np.float32(0.5500491), np.float32(0.56258935), np.float32(0.5701142), np.float32(0.6414971), np.float32(0.6632784), np.float32(0.69179463), np.float32(0.76009107), np.float32(0.81404316), np.float32(0.82842636), np.float32(0.8263116), np.float32(0.84765023), np.float32(0.8609413), np.float32(0.8799455), np.float32(0.8921904), np.float32(0.90083694), np.float32(0.9088822), np.float32(0.9253836), np.float32(0.93273485), np.float32(0.94198406), np.float32(0.94680876), np.float32(0.95349836), np.float32(0.95891875), np.float32(0.9612867), np.float32(0.96174407), np.float32(0.96455693), np.float32(0.9681723), np.float32(0.9687583), np.float32(0.9721867), np.float32(0.97403187), np.float32(0.975301), np.float32(0.97459733), np.float32(0.9738514), np.float32(0.9755347), np.float32(0.9753086), np.float32(0.97463053), np.float32(0.9740251), np.float32(0.9713807), np.float32(0.9694243), np.float32(0.9662684), np.float32(0.9641216), np.float32(0.96060854), np.float32(0.95211214), np.float32(0.9388314), np.float32(0.93230903), np.float32(0.9218924), np.float32(0.91391724), np.float32(0.8987399), np.float32(0.88992244), np.float32(0.880062), np.float32(0.8565451), np.float32(0.84360856), np.float32(0.8249609), np.float32(0.81102103), np.float32(0.79090065), np.float32(0.7783493), np.float32(0.7450338), np.float32(0.7319228), np.float32(0.72454333), np.float32(0.6974524), np.float32(0.67831194), np.float32(0.6725616), np.float32(0.6402595), np.float32(0.63689584), np.float32(0.63391435), np.float32(0.6370271), np.float32(0.6307546), np.float32(0.6259803), np.float32(0.6103413), np.float32(0.59652925), np.float32(0.58590716), np.float32(0.5978151), np.float32(0.6047223), np.float32(0.6019763), np.float32(0.5970356), np.float32(0.5915152), np.float32(0.5917091), np.float32(0.59064144), np.float32(0.59057975), np.float32(0.5817933), np.float32(0.57980126), np.float32(0.5732302), np.float32(0.5619609), np.float32(0.5642401), np.float32(0.56354415), np.float32(0.56099087), np.float32(0.5646554), np.float32(0.5618112), np.float32(0.5604929), np.float32(0.56304115), np.float32(0.55134976), np.float32(0.5411672), np.float32(0.54632986), np.float32(0.5503885), np.float32(0.54323775), np.float32(0.54585385), np.float32(0.562649), np.float32(0.54911333), np.float32(0.5413416), np.float32(0.5510092), np.float32(0.5359861), np.float32(0.52367073), np.float32(0.5155312), np.float32(0.53276855), np.float32(0.5476976), np.float32(0.5467254), np.float32(0.5535709), np.float32(0.5515873), np.float32(0.52623254), np.float32(0.52212334), np.float32(0.53210294), np.float32(0.5255461), np.float32(0.5071622), np.float32(0.52009165), np.float32(0.49881923), np.float32(0.48247403), np.float32(0.48565128), np.float32(0.50021875), np.float32(0.48152214), np.float32(0.49147522), np.float32(0.50511044), np.float32(0.5023078), np.float32(0.50349885), np.float32(0.5166781), np.float32(0.532571), np.float32(0.530146), np.float32(0.52489644), np.float32(0.5121324), np.float32(0.51768684), np.float32(0.513328), np.float32(0.5105915), np.float32(0.50138485), np.float32(0.4947224), np.float32(0.48213828), np.float32(0.47659463), np.float32(0.47798237), np.float32(0.468546), np.float32(0.4601289), np.float32(0.45461732), np.float32(0.42743105), np.float32(0.37639633), np.float32(0.36633578), np.float32(0.36489215), np.float32(0.31302842), np.float32(0.28121337), np.float32(0.29628915), np.float32(0.290657), np.float32(0.24319895), np.float32(0.24321072), np.float32(0.24271202), np.float32(0.22551954), np.float32(0.18857083), np.float32(0.19149794), np.float32(0.18857755), np.float32(0.17319082), np.float32(0.17543162), np.float32(0.1955019), np.float32(0.19392519), np.float32(0.17901671), np.float32(0.17646009), np.float32(0.18307595), np.float32(0.19021532), np.float32(0.17003024), np.float32(0.18663937), np.float32(0.19833288), np.float32(0.21194158), np.float32(0.2510215), np.float32(0.28100505), np.float32(0.2879587), np.float32(0.31684643), np.float32(0.31473887), np.float32(0.3260738), np.float32(0.32408747), np.float32(0.32212687), np.float32(0.32454973), np.float32(0.35118383), np.float32(0.301471), np.float32(0.3010522), np.float32(0.33034998), np.float32(0.2812072), np.float32(0.24661757), np.float32(0.22215532), np.float32(0.21783376), np.float32(0.2223173), np.float32(0.26458442), np.float32(0.2751918), np.float32(0.28868705), np.float32(0.3113418), np.float32(0.2835785), np.float32(0.30484292), np.float32(0.258114), np.float32(0.25491738), np.float32(0.24134068), np.float32(0.21792744), np.float32(0.1870537), np.float32(0.1516958), np.float32(0.1409763), np.float32(0.13069314), np.float32(0.1302161), np.float32(0.118943885), np.float32(0.0983437), np.float32(0.09917469), np.float32(0.09175082), np.float32(0.08105022), np.float32(0.074982285), np.float32(0.06687625), np.float32(0.07200955), np.float32(0.0727007), np.float32(0.062456504), np.float32(0.05378469), np.float32(0.04074945), np.float32(0.036471993), np.float32(0.03955755), np.float32(0.0398202), np.float32(0.04164235), np.float32(0.043923017), np.float32(0.040086947), np.float32(0.031375185), np.float32(0.028686503), np.float32(0.024518663), np.float32(0.023210954), np.float32(0.021789607), np.float32(0.020045904), np.float32(0.019757384), np.float32(0.018582163), np.float32(0.019681387), np.float32(0.02127605), np.float32(0.026141515), np.float32(0.03178421), np.float32(0.037081197), np.float32(0.048604816), np.float32(0.06670652), np.float32(0.071017765), np.float32(0.071000166), np.float32(0.07491056), np.float32(0.08263665), np.float32(0.07313869), np.float32(0.06688712), np.float32(0.065497845), np.float32(0.058853295), np.float32(0.055158168), np.float32(0.06084907), np.float32(0.068219185), np.float32(0.07845327), np.float32(0.088235974), np.float32(0.097328335), np.float32(0.098078184), np.float32(0.100549854), np.float32(0.10274023), np.float32(0.105237976), np.float32(0.10058143), np.float32(0.09099245), np.float32(0.09062854), np.float32(0.07571066), np.float32(0.06407581), np.float32(0.05424189), np.float32(0.050690368), np.float32(0.056188762), np.float32(0.056283902), np.float32(0.05077331), np.float32(0.053990547), np.float32(0.06043479), np.float32(0.059133273), np.float32(0.05600218), np.float32(0.06383929), np.float32(0.058861688), np.float32(0.051849604), np.float32(0.047872603), np.float32(0.04930013), np.float32(0.050129514), np.float32(0.05102972), np.float32(0.05436728), np.float32(0.061406627), np.float32(0.06720033), np.float32(0.0712171), np.float32(0.08627691), np.float32(0.09200344), np.float32(0.09760008), np.float32(0.0950018), np.float32(0.10555037), np.float32(0.102536425), np.float32(0.0930304), np.float32(0.090012506), np.float32(0.10138304), np.float32(0.103904516), np.float32(0.099247195), np.float32(0.09559019), np.float32(0.101748906), np.float32(0.11480087), np.float32(0.11407427), np.float32(0.13779172), np.float32(0.17474861), np.float32(0.18391396), np.float32(0.2301535), np.float32(0.28679442), np.float32(0.29732725), np.float32(0.3230121), np.float32(0.37809384), np.float32(0.46158755), np.float32(0.49653322), np.float32(0.5076786), np.float32(0.52993244), np.float32(0.5443721), np.float32(0.505811), np.float32(0.46202007), np.float32(0.48244402), np.float32(0.5007807), np.float32(0.4471732), np.float32(0.510731), np.float32(0.5073187)], 'MRPPSEATSSLVPPAGHLFTQLLGLDTGTSGLKRQNQNVPPADELTKSKTSRIEALKAKAASISTRIETEARKLAMAGISSGHASGLINTNAVFSPQVPQDKGPWIKPCSPPEREDTKPNDLTLKLQQLLSAGQSGCDGTLPGVGNLHTFGNLTEAVNEVNKPRAASVTHLGPVSSHESEHDAGHLNSSVESISEGPLLSEGSLSDHDHDISIEGSIPKPVQCIGSPGFCMAERDALHPIARFQREAQKYHAFSSLSPTTENRSPWEELAKGSPHSVINIFTKNLHSYSSAIEQKADQGSQATRPAISAASPLDSRGYEDDFISSHSAGGTSQSSRRLHSRLSCDHSVYSPHDELLNRRSPSDVQAMDLQSLHSSGSTPVSSPHSADSLQKQAVKALEENSMERTLVDGQKPTLDGSGSQSQESKQGSPGNSHPCSPGHGTDSDATLRSVSGLSALSLVSDGKKSPRSPAQSVSPASGSPGSPSPTRSSSQKTSPDTTSSAGARHRKAPSSKPPNAPGPSSASLPSVQSVVDPSALTGHRDELQYTPGVLQHRMSAELSYLDAIEESVRQLADVERLRGVSLAQQESVSLAQILKAQQQRHEHDLLLLKLKAEKEELETRRQLEETRQRAARAHAELQENVARSRQESLGSLQEATTKMIGQQAEAVRYTSDAARHIREMTELAHSHIAQALNVPATPVTALFDQQRQQHHMRQIECHVATDSRKTEGSSPRSRTEESVSSLNSPSESTASRTHALSTSSNEIAQVNLSRSDRRKNSSLSIKEVTGSSVEEEAHVAADTSVHSDSIPSLLDEKDNTSVATEYSLKFDESMTEDEIEERSFRSLLPSESHRRGAGMEKKRGTHEESEDEACQEKSSVLDGGKSQEGSVSFSNGQDSFSKFTMDMVRQYMKEEEVRAQHQNSLLRLREKALKEKTKAELAWLEHQKRHRQQCKFDLKEHTEHLRDKGEDDKMPPIRKRQRGLLLKLQQEQVTADFAHIFSPPVADAEGLVTVSLVTVPPGPQAEIKRLQEANKAARKERQLLLKQQEEIERLRHTTLKIKERLKSAGETQMETSTMEVTEDVATPVQSMTDLDTRSPSPISVSGSETSSIMQKLKKMRCHMDEKFLTKREQQLMRRRRHAEELLEWKQRLDAEEAEVRRMEKQALAAWDGEHQRDKRHRRESASIAVAAVPKSPEATQELAKDSHSADNIVSSLPTEPSVPEDLDSPSTDHPVSELPSPHKDSSQDEHSVYSQDFDSSSESKVSPIWKAVDSVSRHPESSGANKSSGSRSLYSSISLAAPIEPSGEQRSTPPSEPTSDQSDIESRIRALKEELRKRKSVVCQLKKEQRKRHKERLKAQEASLLKQLEVSVSHQAFLSDMTFKSNTGEQDKESHTNRIPLLRFAYYYGRSLIVTMTSSSYNEFIQKTKAELDEDLDMIPTTKPQIKTPTSATEKPRIKPPPVQRPETSKHFKVVTELEKEKKVQLDSQAEFDDITPSGHSKFTFMSEEGSSEDDHSTMTPTPVLKSPDHFSGLKNLISSELHSYSLSEQVQAQEKLAKPIADSGEEVDTSSQKSEVEEQLECLKSDKSAGDSSHLLKVVQEQQPRIQQEDSLKDDLSARSSEGGLLSKSTCDDIENVIEKEDLLSSNSHSNKLKSLHEEQEQKGRDEHLSEINSSIKEHHYTPEFDILLPDNDRQVIKEEHSDPYLDDFESSADSSPHEGYQDSKPSSHAALDKKEETFSRSHTYTTEEDIGEELGEISFATSGSSHSGVILDVKSQAVLSDKTERENKEGVGSLRHSPSVSPPQSPMFDFNIGDRVLVSNVQLGTLRFKGLASFAKGFWAGVELDESEGSNNGTYDGVVYFECKERHGIFAPPDKISRVPEKLEVFVDTSEDEDSFDEPSDSMTKKEHEAKEDRGKLTELQDTKQDESKSSGCLENKTPSDMNEATAGYPTKQTVFSEMKMSKQSEFELYDLKTNTTKLNGALHPTPNGTSRSIILEFEDISNDDYDLLITEARNETVGEIEKASTPILDLLAREKDNLETQQISSLSHQTPEAESFKNTDAEKILDEKNISSFADNLLNNFLMDAIKQLQNIKKNKTEKITVSNQLAGENGTGDLQETTTDHVGPCITQSYLIPSFIEDGQEVPSPELYIRPESPVLGASGQEELAKRLAELELSRELLDDLGDEQDWFDEDFGLSSRKEQQKRQQSLSSSGPVAFEGGERTKILAKPEHPQHAKPTEEPAMVVPHTSLEVKQLVHSATQVIWNSCSLGQGLPNLVGVSIPIAPEDYFGCNAHDQDLESLSKRSYRQVVFDLTWEIIQEIFAEDPNARQPQWVKPRRMNSSYFHRVKCPSDISEVQDFVTNEVLKLLGLKKDQNQKTDWQKMLKFGRKKRDRVDQILVQELHEEESQWVNYDEDELFVKMQLADGIFDALMKDTIDVFLQIQEKQAKRIFS': [np.float32(0.9647796), np.float32(0.9634761), np.float32(0.96061367), np.float32(0.9601763), np.float32(0.96186024), np.float32(0.9561976), np.float32(0.9544966), np.float32(0.9488047), np.float32(0.93695784), np.float32(0.92394376), np.float32(0.89981586), np.float32(0.89901316), np.float32(0.89611185), np.float32(0.8595322), np.float32(0.8600432), np.float32(0.87445), np.float32(0.8292378), np.float32(0.8217015), np.float32(0.8477618), np.float32(0.8486406), np.float32(0.8490224), np.float32(0.85373753), np.float32(0.8676912), np.float32(0.87906104), np.float32(0.87932026), np.float32(0.8746118), np.float32(0.87745154), np.float32(0.8752427), np.float32(0.86830294), np.float32(0.8727506), np.float32(0.87895226), np.float32(0.89847064), np.float32(0.90493256), np.float32(0.9165746), np.float32(0.911966), np.float32(0.9144038), np.float32(0.90408903), np.float32(0.91192317), np.float32(0.9111671), np.float32(0.90074855), np.float32(0.8920847), np.float32(0.8521828), np.float32(0.8558078), np.float32(0.8543488), np.float32(0.8452721), np.float32(0.83982223), np.float32(0.8228211), np.float32(0.8233265), np.float32(0.80616254), np.float32(0.7879833), np.float32(0.7657645), np.float32(0.74359995), np.float32(0.70717114), np.float32(0.68555284), np.float32(0.6501343), np.float32(0.6252654), np.float32(0.59589356), np.float32(0.6010229), np.float32(0.5934272), np.float32(0.5507947), np.float32(0.5508543), np.float32(0.5206082), np.float32(0.48073223), np.float32(0.4999318), np.float32(0.52640355), np.float32(0.54108644), np.float32(0.55779946), np.float32(0.5745273), np.float32(0.6130988), np.float32(0.63558143), np.float32(0.64660364), np.float32(0.6636975), np.float32(0.71644855), np.float32(0.7172948), np.float32(0.73837525), np.float32(0.6893965), np.float32(0.72926813), np.float32(0.7605605), np.float32(0.7842745), np.float32(0.7963651), np.float32(0.8126538), np.float32(0.82765853), np.float32(0.85585296), np.float32(0.8684285), np.float32(0.89320916), np.float32(0.91005504), np.float32(0.9258413), np.float32(0.92839295), np.float32(0.93508935), np.float32(0.93594223), np.float32(0.9356196), np.float32(0.93882763), np.float32(0.94469166), np.float32(0.94546956), np.float32(0.9408857), np.float32(0.918439), np.float32(0.8797788), np.float32(0.86364925), np.float32(0.8578363), np.float32(0.90933734), np.float32(0.8856513), np.float32(0.93169105), np.float32(0.9560211), np.float32(0.94910324), np.float32(0.9461636), np.float32(0.94919056), np.float32(0.94896567), np.float32(0.9501562), np.float32(0.9489882), np.float32(0.9414827), np.float32(0.9437639), np.float32(0.9422238), np.float32(0.9276309), np.float32(0.9099887), np.float32(0.8775615), np.float32(0.8659564), np.float32(0.85123545), np.float32(0.8216142), np.float32(0.83669436), np.float32(0.83668107), np.float32(0.84622), np.float32(0.82998854), np.float32(0.8451326), np.float32(0.8687062), np.float32(0.8950589), np.float32(0.8952727), np.float32(0.89416224), np.float32(0.8778621), np.float32(0.87815565), np.float32(0.883585), np.float32(0.8915902), np.float32(0.9107809), np.float32(0.9223671), np.float32(0.91494155), np.float32(0.9295014), np.float32(0.9363444), np.float32(0.9352042), np.float32(0.9418269), np.float32(0.94962484), np.float32(0.95901436), np.float32(0.9619093), np.float32(0.96693337), np.float32(0.96760386), np.float32(0.9666331), np.float32(0.96380955), np.float32(0.96442086), np.float32(0.9645831), np.float32(0.96507627), np.float32(0.96679425), np.float32(0.9675076), np.float32(0.9649138), np.float32(0.96567154), np.float32(0.96645), np.float32(0.96294516), np.float32(0.9588322), np.float32(0.95398927), np.float32(0.9459356), np.float32(0.94463485), np.float32(0.944418), np.float32(0.9522037), np.float32(0.957647), np.float32(0.96386856), np.float32(0.9684355), np.float32(0.9714481), np.float32(0.9708495), np.float32(0.971413), np.float32(0.9737379), np.float32(0.9725586), np.float32(0.9740975), np.float32(0.97543997), np.float32(0.97668743), np.float32(0.97742814), np.float32(0.9783317), np.float32(0.97836703), np.float32(0.9784759), np.float32(0.97893393), np.float32(0.97896636), np.float32(0.978268), np.float32(0.978963), np.float32(0.9795507), np.float32(0.97897524), np.float32(0.9792529), np.float32(0.9789889), np.float32(0.97895586), np.float32(0.97869325), np.float32(0.9785196), np.float32(0.9795786), np.float32(0.9803491), np.float32(0.98061085), np.float32(0.9804826), np.float32(0.98025906), np.float32(0.98072994), np.float32(0.9805917), np.float32(0.9796499), np.float32(0.9796102), np.float32(0.9781837), np.float32(0.97799385), np.float32(0.97813284), np.float32(0.9776454), np.float32(0.9774644), np.float32(0.9773884), np.float32(0.97809213), np.float32(0.9775368), np.float32(0.9776869), np.float32(0.97749025), np.float32(0.9775637), np.float32(0.9783025), np.float32(0.9766282), np.float32(0.97632957), np.float32(0.9759828), np.float32(0.97395813), np.float32(0.9700962), np.float32(0.96892816), np.float32(0.9643569), np.float32(0.963451), np.float32(0.96079236), np.float32(0.9572589), np.float32(0.95448184), np.float32(0.946511), np.float32(0.9426806), np.float32(0.9417877), np.float32(0.93502533), np.float32(0.93493325), np.float32(0.9327991), np.float32(0.93289846), np.float32(0.9292291), np.float32(0.9094951), np.float32(0.89304984), np.float32(0.8791242), np.float32(0.878775), np.float32(0.8811262), np.float32(0.8549508), np.float32(0.851805), np.float32(0.82046884), np.float32(0.783083), np.float32(0.766424), np.float32(0.71471345), np.float32(0.7565826), np.float32(0.73353344), np.float32(0.7594776), np.float32(0.6721783), np.float32(0.68589777), np.float32(0.6934979), np.float32(0.6443544), np.float32(0.6104807), np.float32(0.60295564), np.float32(0.5658605), np.float32(0.60667026), np.float32(0.5721333), np.float32(0.60286486), np.float32(0.61274594), np.float32(0.6318584), np.float32(0.6671457), np.float32(0.69768524), np.float32(0.6862953), np.float32(0.6867027), np.float32(0.77490264), np.float32(0.79921675), np.float32(0.8300752), np.float32(0.85632235), np.float32(0.87923825), np.float32(0.8832465), np.float32(0.89487696), np.float32(0.88571525), np.float32(0.8949267), np.float32(0.8884359), np.float32(0.8605134), np.float32(0.86225057), np.float32(0.8443405), np.float32(0.858624), np.float32(0.8668996), np.float32(0.89533323), np.float32(0.84998214), np.float32(0.829041), np.float32(0.8024953), np.float32(0.7658464), np.float32(0.7454554), np.float32(0.72381043), np.float32(0.6838917), np.float32(0.6414523), np.float32(0.5642182), np.float32(0.6714431), np.float32(0.69523793), np.float32(0.66548824), np.float32(0.6493583), np.float32(0.6656194), np.float32(0.7070978), np.float32(0.6662462), np.float32(0.7185718), np.float32(0.75363797), np.float32(0.7378245), np.float32(0.76281774), np.float32(0.7787197), np.float32(0.80228335), np.float32(0.8147564), np.float32(0.8305952), np.float32(0.8491285), np.float32(0.8659386), np.float32(0.8745688), np.float32(0.88818944), np.float32(0.89956343), np.float32(0.92299694), np.float32(0.93416643), np.float32(0.9450762), np.float32(0.956868), np.float32(0.9620708), np.float32(0.9643836), np.float32(0.9683726), np.float32(0.9714631), np.float32(0.9729347), np.float32(0.97353935), np.float32(0.97497296), np.float32(0.9749189), np.float32(0.9741979), np.float32(0.9738971), np.float32(0.9743658), np.float32(0.9742396), np.float32(0.97569555), np.float32(0.9748282), np.float32(0.97472805), np.float32(0.97537), np.float32(0.97516143), np.float32(0.97535634), np.float32(0.97542965), np.float32(0.97684), np.float32(0.97716767), np.float32(0.9775212), np.float32(0.9778637), np.float32(0.9768321), np.float32(0.9774925), np.float32(0.9775479), np.float32(0.9764653), np.float32(0.9771039), np.float32(0.9772923), np.float32(0.9774671), np.float32(0.97629106), np.float32(0.97668105), np.float32(0.97770065), np.float32(0.97619176), np.float32(0.97514504), np.float32(0.9745719), np.float32(0.97438806), np.float32(0.97407633), np.float32(0.97275275), np.float32(0.97280914), np.float32(0.97196174), np.float32(0.9721451), np.float32(0.971368), np.float32(0.97076607), np.float32(0.9713046), np.float32(0.9712921), np.float32(0.9718311), np.float32(0.9721871), np.float32(0.97215974), np.float32(0.9716125), np.float32(0.97185826), np.float32(0.9716573), np.float32(0.9720773), np.float32(0.97178), np.float32(0.9725893), np.float32(0.97289395), np.float32(0.97169954), np.float32(0.9722066), np.float32(0.97258323), np.float32(0.9732212), np.float32(0.97478545), np.float32(0.97536576), np.float32(0.9759996), np.float32(0.9763857), np.float32(0.97630835), np.float32(0.9759133), np.float32(0.97601753), np.float32(0.97614735), np.float32(0.97491777), np.float32(0.97498065), np.float32(0.9755221), np.float32(0.9743317), np.float32(0.9741687), np.float32(0.9739227), np.float32(0.9738564), np.float32(0.9729273), np.float32(0.97151494), np.float32(0.96960115), np.float32(0.96812797), np.float32(0.96421444), np.float32(0.9631603), np.float32(0.96083266), np.float32(0.9560759), np.float32(0.9538293), np.float32(0.94740456), np.float32(0.9493204), np.float32(0.9499353), np.float32(0.94708335), np.float32(0.948924), np.float32(0.94865865), np.float32(0.94896394), np.float32(0.94713706), np.float32(0.94687146), np.float32(0.9447773), np.float32(0.943175), np.float32(0.9489461), np.float32(0.955645), np.float32(0.95960677), np.float32(0.9651176), np.float32(0.96737427), np.float32(0.9693811), np.float32(0.9707638), np.float32(0.9714446), np.float32(0.97371846), np.float32(0.9736351), np.float32(0.9745564), np.float32(0.97529024), np.float32(0.9761841), np.float32(0.9775647), np.float32(0.97738534), np.float32(0.97840947), np.float32(0.9789482), np.float32(0.97911614), np.float32(0.9792829), np.float32(0.97997355), np.float32(0.979863), np.float32(0.9801129), np.float32(0.9801931), np.float32(0.980495), np.float32(0.98055434), np.float32(0.980734), np.float32(0.98028886), np.float32(0.980029), np.float32(0.97984594), np.float32(0.97999555), np.float32(0.9793434), np.float32(0.97885716), np.float32(0.9788002), np.float32(0.97843057), np.float32(0.97807395), np.float32(0.97785187), np.float32(0.9787123), np.float32(0.97804505), np.float32(0.9777939), np.float32(0.9772669), np.float32(0.9774721), np.float32(0.9777265), np.float32(0.97754204), np.float32(0.9775407), np.float32(0.9784362), np.float32(0.9784983), np.float32(0.978778), np.float32(0.97894764), np.float32(0.97861004), np.float32(0.9790814), np.float32(0.9790578), np.float32(0.97910875), np.float32(0.97963184), np.float32(0.9795053), np.float32(0.98014885), np.float32(0.9811906), np.float32(0.9809723), np.float32(0.9817074), np.float32(0.98174965), np.float32(0.9821638), np.float32(0.9818387), np.float32(0.9830021), np.float32(0.9824965), np.float32(0.9826858), np.float32(0.9829678), np.float32(0.98273486), np.float32(0.9833733), np.float32(0.9836819), np.float32(0.9838616), np.float32(0.9846556), np.float32(0.98443455), np.float32(0.9846891), np.float32(0.98471284), np.float32(0.98477626), np.float32(0.98503256), np.float32(0.9848994), np.float32(0.9844899), np.float32(0.98450154), np.float32(0.9843656), np.float32(0.98411095), np.float32(0.9842383), np.float32(0.98421323), np.float32(0.9841059), np.float32(0.98399055), np.float32(0.98441887), np.float32(0.9839272), np.float32(0.9843799), np.float32(0.9839797), np.float32(0.9836859), np.float32(0.9837134), np.float32(0.9829547), np.float32(0.98292726), np.float32(0.98269), np.float32(0.98252016), np.float32(0.9826736), np.float32(0.98296136), np.float32(0.9831088), np.float32(0.9835554), np.float32(0.98339313), np.float32(0.9823584), np.float32(0.9834608), np.float32(0.983497), np.float32(0.9838398), np.float32(0.98405564), np.float32(0.98377323), np.float32(0.98405105), np.float32(0.9841525), np.float32(0.98432726), np.float32(0.98415655), np.float32(0.9837061), np.float32(0.9831723), np.float32(0.98294467), np.float32(0.98297644), np.float32(0.98218805), np.float32(0.9819421), np.float32(0.9819171), np.float32(0.9810914), np.float32(0.98028827), np.float32(0.97988623), np.float32(0.97912425), np.float32(0.97890866), np.float32(0.9780135), np.float32(0.97805834), np.float32(0.9775489), np.float32(0.976572), np.float32(0.9761919), np.float32(0.9746299), np.float32(0.9735144), np.float32(0.9716338), np.float32(0.9684807), np.float32(0.967661), np.float32(0.9652775), np.float32(0.96406364), np.float32(0.963561), np.float32(0.955223), np.float32(0.95037), np.float32(0.9494458), np.float32(0.9445706), np.float32(0.93791926), np.float32(0.92849934), np.float32(0.9240274), np.float32(0.915299), np.float32(0.905465), np.float32(0.8975857), np.float32(0.8852896), np.float32(0.8679049), np.float32(0.8373389), np.float32(0.8381435), np.float32(0.821452), np.float32(0.7862284), np.float32(0.7824778), np.float32(0.71545005), np.float32(0.64336365), np.float32(0.60254234), np.float32(0.56448454), np.float32(0.58902454), np.float32(0.59069794), np.float32(0.60030854), np.float32(0.59455943), np.float32(0.6060913), np.float32(0.5669728), np.float32(0.57296294), np.float32(0.5628002), np.float32(0.5169705), np.float32(0.5013617), np.float32(0.49908128), np.float32(0.52149487), np.float32(0.5291068), np.float32(0.49241364), np.float32(0.49323717), np.float32(0.49529845), np.float32(0.49813604), np.float32(0.5386956), np.float32(0.59527636), np.float32(0.5841339), np.float32(0.5753788), np.float32(0.5997186), np.float32(0.58589524), np.float32(0.574759), np.float32(0.58476645), np.float32(0.59675115), np.float32(0.58438814), np.float32(0.5800865), np.float32(0.5908567), np.float32(0.59774375), np.float32(0.5934346), np.float32(0.60585713), np.float32(0.5954913), np.float32(0.58661), np.float32(0.582702), np.float32(0.58567566), np.float32(0.58579934), np.float32(0.58716106), np.float32(0.5825309), np.float32(0.5845677), np.float32(0.582754), np.float32(0.58495253), np.float32(0.5842274), np.float32(0.58253753), np.float32(0.5824674), np.float32(0.5815453), np.float32(0.5826448), np.float32(0.580202), np.float32(0.58100826), np.float32(0.58017135), np.float32(0.5840834), np.float32(0.59057975), np.float32(0.58521706), np.float32(0.59120464), np.float32(0.5985435), np.float32(0.5990249), np.float32(0.59302986), np.float32(0.5926071), np.float32(0.59007776), np.float32(0.586286), np.float32(0.5855087), np.float32(0.5840459), np.float32(0.58780056), np.float32(0.5833807), np.float32(0.581236), np.float32(0.5837115), np.float32(0.58280796), np.float32(0.5882545), np.float32(0.5891454), np.float32(0.59205204), np.float32(0.6016988), np.float32(0.60038596), np.float32(0.6072487), np.float32(0.60400677), np.float32(0.613059), np.float32(0.61972505), np.float32(0.63101685), np.float32(0.639775), np.float32(0.6453105), np.float32(0.65059054), np.float32(0.65696955), np.float32(0.655697), np.float32(0.6613993), np.float32(0.66626817), np.float32(0.66395235), np.float32(0.6637088), np.float32(0.6573319), np.float32(0.67470556), np.float32(0.6642158), np.float32(0.6588714), np.float32(0.6643392), np.float32(0.65763795), np.float32(0.6601628), np.float32(0.6484248), np.float32(0.6589022), np.float32(0.65939105), np.float32(0.65775144), np.float32(0.66156363), np.float32(0.673973), np.float32(0.6630036), np.float32(0.6511256), np.float32(0.65818155), np.float32(0.6460798), np.float32(0.6409544), np.float32(0.6321768), np.float32(0.6313895), np.float32(0.61874986), np.float32(0.61123955), np.float32(0.60957205), np.float32(0.6034995), np.float32(0.5969226), np.float32(0.60245323), np.float32(0.59451014), np.float32(0.5939402), np.float32(0.58831215), np.float32(0.5590619), np.float32(0.52406883), np.float32(0.5209435), np.float32(0.45904297), np.float32(0.43779168), np.float32(0.4342237), np.float32(0.43159294), np.float32(0.43355703), np.float32(0.43417266), np.float32(0.43633294), np.float32(0.44592655), np.float32(0.4500615), np.float32(0.4650354), np.float32(0.45630604), np.float32(0.4615943), np.float32(0.48534793), np.float32(0.53617996), np.float32(0.52058053), np.float32(0.5408533), np.float32(0.5545535), np.float32(0.57204705), np.float32(0.5880167), np.float32(0.58153945), np.float32(0.60000515), np.float32(0.56967837), np.float32(0.5579455), np.float32(0.5618833), np.float32(0.56972796), np.float32(0.5740421), np.float32(0.5721658), np.float32(0.57199824), np.float32(0.56098765), np.float32(0.5351002), np.float32(0.5427083), np.float32(0.5403937), np.float32(0.5356358), np.float32(0.5459819), np.float32(0.5566602), np.float32(0.5740734), np.float32(0.58644164), np.float32(0.62727934), np.float32(0.6566551), np.float32(0.6953039), np.float32(0.74041337), np.float32(0.76785976), np.float32(0.81527317), np.float32(0.8336997), np.float32(0.8365081), np.float32(0.84486455), np.float32(0.849922), np.float32(0.8741509), np.float32(0.8860679), np.float32(0.91153413), np.float32(0.94009167), np.float32(0.9499437), np.float32(0.96232164), np.float32(0.9653014), np.float32(0.9705211), np.float32(0.97248375), np.float32(0.9742988), np.float32(0.97470313), np.float32(0.97618026), np.float32(0.97625387), np.float32(0.97631127), np.float32(0.97627467), np.float32(0.97756106), np.float32(0.97661054), np.float32(0.97702324), np.float32(0.97698987), np.float32(0.97668105), np.float32(0.97766644), np.float32(0.97770566), np.float32(0.9779442), np.float32(0.97739226), np.float32(0.9765993), np.float32(0.9768396), np.float32(0.9755146), np.float32(0.9748069), np.float32(0.9739059), np.float32(0.9727966), np.float32(0.9734414), np.float32(0.9726443), np.float32(0.9745095), np.float32(0.9748122), np.float32(0.97355765), np.float32(0.97346014), np.float32(0.97508395), np.float32(0.9736649), np.float32(0.97497934), np.float32(0.9735475), np.float32(0.9737032), np.float32(0.97298354), np.float32(0.97320616), np.float32(0.97439814), np.float32(0.97427183), np.float32(0.9750735), np.float32(0.9737492), np.float32(0.97421265), np.float32(0.97320133), np.float32(0.9734995), np.float32(0.97402394), np.float32(0.97456115), np.float32(0.97531664), np.float32(0.97471786), np.float32(0.9745748), np.float32(0.9738367), np.float32(0.97309554), np.float32(0.97298944), np.float32(0.9735339), np.float32(0.9741287), np.float32(0.9741848), np.float32(0.97398347), np.float32(0.9737475), np.float32(0.9744514), np.float32(0.9748609), np.float32(0.9757656), np.float32(0.97511214), np.float32(0.975274), np.float32(0.9739257), np.float32(0.9744435), np.float32(0.9753018), np.float32(0.9730228), np.float32(0.9749332), np.float32(0.97403246), np.float32(0.97376007), np.float32(0.97302), np.float32(0.9718034), np.float32(0.97229517), np.float32(0.9719445), np.float32(0.9715692), np.float32(0.9719169), np.float32(0.9715685), np.float32(0.97093976), np.float32(0.97129494), np.float32(0.9687695), np.float32(0.9698401), np.float32(0.9710296), np.float32(0.9688423), np.float32(0.9691129), np.float32(0.96901804), np.float32(0.96802115), np.float32(0.9658613), np.float32(0.9676297), np.float32(0.9668354), np.float32(0.9647396), np.float32(0.9658753), np.float32(0.96573865), np.float32(0.9629884), np.float32(0.9636403), np.float32(0.96604097), np.float32(0.96721965), np.float32(0.9658147), np.float32(0.96401924), np.float32(0.9657163), np.float32(0.96537304), np.float32(0.9636697), np.float32(0.9608078), np.float32(0.9535001), np.float32(0.9557126), np.float32(0.9554775), np.float32(0.95475876), np.float32(0.95249814), np.float32(0.9513575), np.float32(0.9490067), np.float32(0.9453146), np.float32(0.95055974), np.float32(0.9523477), np.float32(0.9522956), np.float32(0.9508843), np.float32(0.95193887), np.float32(0.95153403), np.float32(0.95465815), np.float32(0.9564363), np.float32(0.9622251), np.float32(0.96213746), np.float32(0.96651536), np.float32(0.96844447), np.float32(0.9717093), np.float32(0.97296), np.float32(0.97356397), np.float32(0.97330487), np.float32(0.973866), np.float32(0.9755239), np.float32(0.9759745), np.float32(0.9771901), np.float32(0.9772644), np.float32(0.977656), np.float32(0.9782364), np.float32(0.9786486), np.float32(0.97940755), np.float32(0.979955), np.float32(0.97962636), np.float32(0.9787177), np.float32(0.9780397), np.float32(0.97820115), np.float32(0.97833985), np.float32(0.9786685), np.float32(0.97822636), np.float32(0.97763544), np.float32(0.97893095), np.float32(0.9773775), np.float32(0.97730654), np.float32(0.9778982), np.float32(0.9782266), np.float32(0.97815555), np.float32(0.97819394), np.float32(0.976307), np.float32(0.9776708), np.float32(0.9753117), np.float32(0.97537994), np.float32(0.9734032), np.float32(0.9713965), np.float32(0.9693907), np.float32(0.9661046), np.float32(0.96454316), np.float32(0.9558422), np.float32(0.9519298), np.float32(0.9473637), np.float32(0.93836397), np.float32(0.9282951), np.float32(0.91899216), np.float32(0.91057605), np.float32(0.8964867), np.float32(0.8827019), np.float32(0.87768376), np.float32(0.8795292), np.float32(0.86892617), np.float32(0.8694463), np.float32(0.8659303), np.float32(0.8538926), np.float32(0.832201), np.float32(0.80187654), np.float32(0.7617212), np.float32(0.7167755), np.float32(0.6931925), np.float32(0.6151416), np.float32(0.5751867), np.float32(0.5435611), np.float32(0.5374856), np.float32(0.5401677), np.float32(0.53863925), np.float32(0.5477489), np.float32(0.5514034), np.float32(0.5532598), np.float32(0.5617062), np.float32(0.57089794), np.float32(0.57164997), np.float32(0.5703653), np.float32(0.57035786), np.float32(0.5735006), np.float32(0.5727149), np.float32(0.57206553), np.float32(0.57411003), np.float32(0.5733626), np.float32(0.571233), np.float32(0.5723828), np.float32(0.5708659), np.float32(0.56613123), np.float32(0.5639409), np.float32(0.568711), np.float32(0.5704001), np.float32(0.5721738), np.float32(0.57512116), np.float32(0.57990503), np.float32(0.5854995), np.float32(0.5831189), np.float32(0.58881086), np.float32(0.5947455), np.float32(0.5904416), np.float32(0.59152865), np.float32(0.594413), np.float32(0.6033923), np.float32(0.60462785), np.float32(0.61353487), np.float32(0.61471325), np.float32(0.62545544), np.float32(0.608925), np.float32(0.6158423), np.float32(0.62802887), np.float32(0.62563527), np.float32(0.6442436), np.float32(0.65198326), np.float32(0.6840359), np.float32(0.6906145), np.float32(0.70518315), np.float32(0.7288844), np.float32(0.74476916), np.float32(0.7711026), np.float32(0.7776567), np.float32(0.7717496), np.float32(0.7935525), np.float32(0.7946808), np.float32(0.81610817), np.float32(0.84756064), np.float32(0.86205107), np.float32(0.87229437), np.float32(0.88942164), np.float32(0.88587636), np.float32(0.8803014), np.float32(0.87319016), np.float32(0.8781455), np.float32(0.8826874), np.float32(0.87414193), np.float32(0.86038697), np.float32(0.84701735), np.float32(0.82930005), np.float32(0.8040838), np.float32(0.77774113), np.float32(0.7380328), np.float32(0.67552215), np.float32(0.643318), np.float32(0.58507097), np.float32(0.57750094), np.float32(0.60101086), np.float32(0.61403155), np.float32(0.64336395), np.float32(0.6997516), np.float32(0.713397), np.float32(0.7244854), np.float32(0.7212112), np.float32(0.7092798), np.float32(0.7250791), np.float32(0.73993385), np.float32(0.78953075), np.float32(0.78928), np.float32(0.82094973), np.float32(0.8505344), np.float32(0.87437564), np.float32(0.8751605), np.float32(0.8795454), np.float32(0.7892977), np.float32(0.81916577), np.float32(0.8027852), np.float32(0.8119861), np.float32(0.87179804), np.float32(0.8835908), np.float32(0.85347885), np.float32(0.83936954), np.float32(0.8540759), np.float32(0.8616551), np.float32(0.807716), np.float32(0.80106556), np.float32(0.7623601), np.float32(0.70244277), np.float32(0.6748817), np.float32(0.70034814), np.float32(0.70739543), np.float32(0.74159354), np.float32(0.7412532), np.float32(0.7289495), np.float32(0.71223736), np.float32(0.6818959), np.float32(0.67681473), np.float32(0.672713), np.float32(0.65505236), np.float32(0.6379337), np.float32(0.61900514), np.float32(0.6150567), np.float32(0.6056124), np.float32(0.5908819), np.float32(0.5949548), np.float32(0.57131493), np.float32(0.5371316), np.float32(0.5253706), np.float32(0.52910155), np.float32(0.543422), np.float32(0.54594964), np.float32(0.57030106), np.float32(0.56331617), np.float32(0.5759995), np.float32(0.5938914), np.float32(0.5914998), np.float32(0.5725447), np.float32(0.5609761), np.float32(0.5794424), np.float32(0.5659588), np.float32(0.55417806), np.float32(0.5457603), np.float32(0.55531174), np.float32(0.54365), np.float32(0.57257783), np.float32(0.56846076), np.float32(0.5886177), np.float32(0.61024934), np.float32(0.6231646), np.float32(0.6495805), np.float32(0.6853624), np.float32(0.71739894), np.float32(0.7594325), np.float32(0.7750698), np.float32(0.7779406), np.float32(0.7815757), np.float32(0.7996269), np.float32(0.80747145), np.float32(0.80541235), np.float32(0.82555956), np.float32(0.84184736), np.float32(0.8495397), np.float32(0.8639802), np.float32(0.884429), np.float32(0.89838904), np.float32(0.9135688), np.float32(0.928886), np.float32(0.94501704), np.float32(0.9473985), np.float32(0.9588071), np.float32(0.967552), np.float32(0.970183), np.float32(0.9710816), np.float32(0.97221756), np.float32(0.97298527), np.float32(0.97374785), np.float32(0.9729417), np.float32(0.9752314), np.float32(0.9758421), np.float32(0.97663736), np.float32(0.97716457), np.float32(0.9759639), np.float32(0.97402364), np.float32(0.97274065), np.float32(0.9722259), np.float32(0.9723848), np.float32(0.9704015), np.float32(0.9673401), np.float32(0.9625666), np.float32(0.9577521), np.float32(0.94959056), np.float32(0.9452467), np.float32(0.9376879), np.float32(0.93004334), np.float32(0.91754997), np.float32(0.91626054), np.float32(0.9078515), np.float32(0.89081794), np.float32(0.8643348), np.float32(0.8395427), np.float32(0.8390849), np.float32(0.83141726), np.float32(0.80873495), np.float32(0.7652261), np.float32(0.7389038), np.float32(0.7183762), np.float32(0.6860977), np.float32(0.6669838), np.float32(0.64875406), np.float32(0.65059906), np.float32(0.63358784), np.float32(0.6060412), np.float32(0.57644635), np.float32(0.56535566), np.float32(0.56433237), np.float32(0.5790533), np.float32(0.58003825), np.float32(0.5878358), np.float32(0.5865253), np.float32(0.5765358), np.float32(0.5704899), np.float32(0.5682213), np.float32(0.5675179), np.float32(0.5688667), np.float32(0.56665045), np.float32(0.5652253), np.float32(0.56632197), np.float32(0.5664993), np.float32(0.565142), np.float32(0.56472135), np.float32(0.5668334), np.float32(0.5650082), np.float32(0.56515074), np.float32(0.5651192), np.float32(0.56367195), np.float32(0.5623366), np.float32(0.5630703), np.float32(0.5632774), np.float32(0.5653374), np.float32(0.56890774), np.float32(0.57360053), np.float32(0.58129567), np.float32(0.5888408), np.float32(0.59705853), np.float32(0.6022678), np.float32(0.6101491), np.float32(0.6187321), np.float32(0.62409055), np.float32(0.63263553), np.float32(0.63941765), np.float32(0.65050673), np.float32(0.6618328), np.float32(0.67215645), np.float32(0.673633), np.float32(0.6846143), np.float32(0.68739396), np.float32(0.70539194), np.float32(0.7207562), np.float32(0.72398484), np.float32(0.74699134), np.float32(0.7734414), np.float32(0.79868424), np.float32(0.81453884), np.float32(0.82169354), np.float32(0.83174324), np.float32(0.8409691), np.float32(0.8409369), np.float32(0.8500058), np.float32(0.8610939), np.float32(0.8709696), np.float32(0.87696904), np.float32(0.87790346), np.float32(0.88957864), np.float32(0.8924099), np.float32(0.9022928), np.float32(0.9133491), np.float32(0.922587), np.float32(0.92942476), np.float32(0.93531996), np.float32(0.94477946), np.float32(0.9499813), np.float32(0.9555922), np.float32(0.9639896), np.float32(0.9682639), np.float32(0.96784985), np.float32(0.9712937), np.float32(0.9726164), np.float32(0.97343), np.float32(0.9743794), np.float32(0.9744245), np.float32(0.9744263), np.float32(0.9738612), np.float32(0.9740045), np.float32(0.97309417), np.float32(0.97312886), np.float32(0.97419894), np.float32(0.9728099), np.float32(0.9734787), np.float32(0.97431445), np.float32(0.9744914), np.float32(0.97577333), np.float32(0.97552353), np.float32(0.9757175), np.float32(0.975579), np.float32(0.9762646), np.float32(0.9766088), np.float32(0.9764519), np.float32(0.9774876), np.float32(0.97784173), np.float32(0.9763599), np.float32(0.9766407), np.float32(0.9775195), np.float32(0.9769283), np.float32(0.9774278), np.float32(0.976544), np.float32(0.97706336), np.float32(0.9778307), np.float32(0.9783252), np.float32(0.9786486), np.float32(0.978742), np.float32(0.97906905), np.float32(0.9792823), np.float32(0.9797641), np.float32(0.9800688), np.float32(0.97957337), np.float32(0.9801016), np.float32(0.9797156), np.float32(0.9800424), np.float32(0.9796404), np.float32(0.97855395), np.float32(0.97870535), np.float32(0.97847456), np.float32(0.97894293), np.float32(0.9787602), np.float32(0.97826844), np.float32(0.97816056), np.float32(0.9779458), np.float32(0.97730196), np.float32(0.97711504), np.float32(0.9751295), np.float32(0.97452027), np.float32(0.97285086), np.float32(0.97418207), np.float32(0.97501004), np.float32(0.9732699), np.float32(0.9716219), np.float32(0.97056836), np.float32(0.9702463), np.float32(0.9709429), np.float32(0.9711481), np.float32(0.97012275), np.float32(0.9690986), np.float32(0.96747845), np.float32(0.9665722), np.float32(0.9627431), np.float32(0.9641239), np.float32(0.96509224), np.float32(0.9653615), np.float32(0.9671396), np.float32(0.9669763), np.float32(0.9681142), np.float32(0.96837026), np.float32(0.971428), np.float32(0.9715919), np.float32(0.9723619), np.float32(0.97376055), np.float32(0.9743473), np.float32(0.97501886), np.float32(0.9752347), np.float32(0.977238), np.float32(0.9771284), np.float32(0.977271), np.float32(0.9773935), np.float32(0.97734946), np.float32(0.97756606), np.float32(0.9782719), np.float32(0.978026), np.float32(0.97914493), np.float32(0.9803083), np.float32(0.9794601), np.float32(0.9801468), np.float32(0.98150486), np.float32(0.98163134), np.float32(0.98264885), np.float32(0.9827053), np.float32(0.98243815), np.float32(0.98327374), np.float32(0.9832706), np.float32(0.9834765), np.float32(0.9837208), np.float32(0.9842126), np.float32(0.984065), np.float32(0.98405886), np.float32(0.9833296), np.float32(0.983521), np.float32(0.98314536), np.float32(0.98282963), np.float32(0.98227996), np.float32(0.98112905), np.float32(0.978766), np.float32(0.97515), np.float32(0.96886426), np.float32(0.9648675), np.float32(0.9628435), np.float32(0.958553), np.float32(0.9541994), np.float32(0.9425466), np.float32(0.92944217), np.float32(0.9062177), np.float32(0.8848801), np.float32(0.8670447), np.float32(0.8510274), np.float32(0.8328938), np.float32(0.8071955), np.float32(0.79080975), np.float32(0.7735822), np.float32(0.7465285), np.float32(0.7259703), np.float32(0.6910162), np.float32(0.6344803), np.float32(0.5747524), np.float32(0.53910404), np.float32(0.5356623), np.float32(0.48573774), np.float32(0.46017483), np.float32(0.49795586), np.float32(0.53591335), np.float32(0.51489484), np.float32(0.5216079), np.float32(0.5494779), np.float32(0.56548315), np.float32(0.5621136), np.float32(0.57759947), np.float32(0.58470255), np.float32(0.57974166), np.float32(0.56706214), np.float32(0.5913321), np.float32(0.60761994), np.float32(0.58949894), np.float32(0.5720785), np.float32(0.5732209), np.float32(0.55590487), np.float32(0.5335829), np.float32(0.52893704), np.float32(0.54954964), np.float32(0.57250524), np.float32(0.5471933), np.float32(0.5756191), np.float32(0.56299686), np.float32(0.5315936), np.float32(0.539235), np.float32(0.50463617), np.float32(0.44235665), np.float32(0.4259538), np.float32(0.40203783), np.float32(0.41299787), np.float32(0.41847712), np.float32(0.42144114), np.float32(0.44898772), np.float32(0.47646466), np.float32(0.45150292), np.float32(0.47011617), np.float32(0.48940653), np.float32(0.51009315), np.float32(0.5125054), np.float32(0.53498954), np.float32(0.60344195), np.float32(0.66531754), np.float32(0.6963383), np.float32(0.73144066), np.float32(0.77071303), np.float32(0.8114234), np.float32(0.78650063), np.float32(0.79718703), np.float32(0.8314894), np.float32(0.8315644), np.float32(0.80776244), np.float32(0.7800328), np.float32(0.8113312), np.float32(0.7845807), np.float32(0.73584235), np.float32(0.69739753), np.float32(0.6547283), np.float32(0.617871), np.float32(0.5885362), np.float32(0.58304954), np.float32(0.53459036), np.float32(0.5028384), np.float32(0.461461), np.float32(0.40612194), np.float32(0.3420966), np.float32(0.34109023), np.float32(0.31224415), np.float32(0.31152505), np.float32(0.23043928), np.float32(0.2577244), np.float32(0.20418835), np.float32(0.12907748), np.float32(0.08856411), np.float32(0.06905719), np.float32(0.065187976), np.float32(0.07548589), np.float32(0.072048165), np.float32(0.07325086), np.float32(0.07664163), np.float32(0.08307983), np.float32(0.08036508), np.float32(0.09768994), np.float32(0.13392593), np.float32(0.1305023), np.float32(0.15108241), np.float32(0.14642961), np.float32(0.19614632), np.float32(0.20624156), np.float32(0.24368578), np.float32(0.2570452), np.float32(0.2649454), np.float32(0.2744313), np.float32(0.3281903), np.float32(0.36652464), np.float32(0.3924046), np.float32(0.42938706), np.float32(0.46094164), np.float32(0.54055685), np.float32(0.5704001), np.float32(0.6155268), np.float32(0.71036416), np.float32(0.77087843), np.float32(0.78318), np.float32(0.8314653), np.float32(0.85855275), np.float32(0.8916516), np.float32(0.9177696), np.float32(0.92068464), np.float32(0.937428), np.float32(0.9430323), np.float32(0.94830143), np.float32(0.95996004), np.float32(0.964729), np.float32(0.9627588), np.float32(0.9659913), np.float32(0.97440684), np.float32(0.9775179), np.float32(0.9787759), np.float32(0.9801405), np.float32(0.98082435), np.float32(0.98147374), np.float32(0.9812645), np.float32(0.98109967), np.float32(0.9812619), np.float32(0.9795823), np.float32(0.97965074), np.float32(0.9776954), np.float32(0.97633547), np.float32(0.9753048), np.float32(0.97285163), np.float32(0.971068), np.float32(0.96728367), np.float32(0.96665376), np.float32(0.9627819), np.float32(0.960204), np.float32(0.9583309), np.float32(0.95698446), np.float32(0.9615974), np.float32(0.96446234), np.float32(0.96175987), np.float32(0.9627136), np.float32(0.96212894), np.float32(0.9631541), np.float32(0.9613197), np.float32(0.9602923), np.float32(0.9584845), np.float32(0.95896643), np.float32(0.95392215), np.float32(0.95063764), np.float32(0.9470843), np.float32(0.9436614), np.float32(0.95230556), np.float32(0.95617604), np.float32(0.9519111), np.float32(0.95561445), np.float32(0.9623857), np.float32(0.9628224), np.float32(0.9668873), np.float32(0.97062916), np.float32(0.9709908), np.float32(0.97128403), np.float32(0.97185624), np.float32(0.97238964), np.float32(0.9730934), np.float32(0.9734698), np.float32(0.97413105), np.float32(0.9754445), np.float32(0.9758453), np.float32(0.9756119), np.float32(0.9760189), np.float32(0.97602093), np.float32(0.97662485), np.float32(0.9761352), np.float32(0.9762471), np.float32(0.9754917), np.float32(0.9746933), np.float32(0.9730883), np.float32(0.9734185), np.float32(0.97295827), np.float32(0.97202015), np.float32(0.971901), np.float32(0.9709843), np.float32(0.97011864), np.float32(0.969799), np.float32(0.9688187), np.float32(0.96773124), np.float32(0.96627796), np.float32(0.96447897), np.float32(0.96289825), np.float32(0.9613127), np.float32(0.9557931), np.float32(0.94557315), np.float32(0.94035596), np.float32(0.9363193), np.float32(0.9253464), np.float32(0.91631716), np.float32(0.9038493), np.float32(0.8981729), np.float32(0.8697593), np.float32(0.8640889), np.float32(0.85964054), np.float32(0.8464947), np.float32(0.84273064), np.float32(0.82708764), np.float32(0.82663226), np.float32(0.80013317), np.float32(0.7998761), np.float32(0.7919552), np.float32(0.79166985), np.float32(0.807377), np.float32(0.8151011), np.float32(0.8037602), np.float32(0.79969007), np.float32(0.82798827), np.float32(0.8357961), np.float32(0.8445456), np.float32(0.8582527), np.float32(0.8863225), np.float32(0.90923), np.float32(0.90786165), np.float32(0.9183199), np.float32(0.92726874), np.float32(0.9346846), np.float32(0.93813396), np.float32(0.94904053), np.float32(0.953579), np.float32(0.9593718), np.float32(0.96303356), np.float32(0.96239907), np.float32(0.9616736), np.float32(0.9617783), np.float32(0.9569267), np.float32(0.95248675), np.float32(0.94345844), np.float32(0.9333221), np.float32(0.9201958), np.float32(0.9147634), np.float32(0.9062707), np.float32(0.90528864), np.float32(0.9028374), np.float32(0.8993698), np.float32(0.9006141), np.float32(0.90389884), np.float32(0.9040639), np.float32(0.9134176), np.float32(0.9165081), np.float32(0.91679096), np.float32(0.91606444), np.float32(0.9144004), np.float32(0.9090515), np.float32(0.9012967), np.float32(0.9001713), np.float32(0.89281744), np.float32(0.8895308), np.float32(0.8968972), np.float32(0.9170539), np.float32(0.9203043), np.float32(0.92600375), np.float32(0.939836), np.float32(0.9404757), np.float32(0.9410764), np.float32(0.93005216), np.float32(0.93332714), np.float32(0.9235198), np.float32(0.9053703), np.float32(0.9140338), np.float32(0.90590715), np.float32(0.91847265), np.float32(0.9110995), np.float32(0.91677606), np.float32(0.9209281), np.float32(0.91155744), np.float32(0.9209659), np.float32(0.9154646), np.float32(0.909488), np.float32(0.92606246), np.float32(0.9332814), np.float32(0.9415016), np.float32(0.94647884), np.float32(0.9505436), np.float32(0.954429), np.float32(0.9598186), np.float32(0.9562372), np.float32(0.9593375), np.float32(0.96156824), np.float32(0.96288216), np.float32(0.96597856), np.float32(0.96631384), np.float32(0.96636736), np.float32(0.9648323), np.float32(0.964818), np.float32(0.96215767), np.float32(0.96203417), np.float32(0.9610615), np.float32(0.96220887), np.float32(0.96131545), np.float32(0.9588828), np.float32(0.9577387), np.float32(0.95645154), np.float32(0.9532758), np.float32(0.95404774), np.float32(0.9484841), np.float32(0.944066), np.float32(0.9450213), np.float32(0.9405009), np.float32(0.9337771), np.float32(0.93549126), np.float32(0.9357273), np.float32(0.9275268), np.float32(0.93444353), np.float32(0.9472076), np.float32(0.94823176), np.float32(0.9463596), np.float32(0.9493973), np.float32(0.94643146), np.float32(0.9497563), np.float32(0.95113313), np.float32(0.95312136), np.float32(0.948782), np.float32(0.94717735), np.float32(0.9451257), np.float32(0.94586945), np.float32(0.9471984), np.float32(0.9422426), np.float32(0.935465), np.float32(0.94098634), np.float32(0.9407682), np.float32(0.9424089), np.float32(0.93794495), np.float32(0.9440099), np.float32(0.93850833), np.float32(0.9410824), np.float32(0.9431824), np.float32(0.94967765), np.float32(0.9537748), np.float32(0.95649123), np.float32(0.95972335), np.float32(0.9626439), np.float32(0.96379894), np.float32(0.96429294), np.float32(0.96168226), np.float32(0.96421754), np.float32(0.9639493), np.float32(0.9630099), np.float32(0.9622116), np.float32(0.9605987), np.float32(0.96048105), np.float32(0.96255463), np.float32(0.9614741), np.float32(0.96311706), np.float32(0.9625392), np.float32(0.96423244), np.float32(0.9656333), np.float32(0.96414465), np.float32(0.96376485), np.float32(0.9648214), np.float32(0.96611387), np.float32(0.9638302), np.float32(0.96438175), np.float32(0.9644008), np.float32(0.9654714), np.float32(0.96382207), np.float32(0.96467364), np.float32(0.96631825), np.float32(0.96534723), np.float32(0.9659017), np.float32(0.96673363), np.float32(0.96834546), np.float32(0.96775556), np.float32(0.96794564), np.float32(0.96866983), np.float32(0.96949804), np.float32(0.96961325), np.float32(0.96990716), np.float32(0.9698795), np.float32(0.97063386), np.float32(0.9721023), np.float32(0.9725476), np.float32(0.97211695), np.float32(0.972572), np.float32(0.9728827), np.float32(0.9736067), np.float32(0.9734352), np.float32(0.9731575), np.float32(0.97432905), np.float32(0.97490036), np.float32(0.974627), np.float32(0.97490805), np.float32(0.97521406), np.float32(0.97555757), np.float32(0.975993), np.float32(0.9757917), np.float32(0.97669786), np.float32(0.9761069), np.float32(0.97656494), np.float32(0.97597504), np.float32(0.9756748), np.float32(0.9757899), np.float32(0.9754878), np.float32(0.97563463), np.float32(0.97537315), np.float32(0.97565776), np.float32(0.9749688), np.float32(0.9733907), np.float32(0.97424), np.float32(0.97290176), np.float32(0.9737222), np.float32(0.97300524), np.float32(0.9736057), np.float32(0.9717481), np.float32(0.9732564), np.float32(0.9726618), np.float32(0.9712315), np.float32(0.97244555), np.float32(0.97171336), np.float32(0.9727237), np.float32(0.9701123), np.float32(0.97014564), np.float32(0.9671122), np.float32(0.9679272), np.float32(0.96605366), np.float32(0.96277815), np.float32(0.9656078), np.float32(0.9676107), np.float32(0.96457034), np.float32(0.9623899), np.float32(0.96366805), np.float32(0.9642628), np.float32(0.9618399), np.float32(0.96444315), np.float32(0.96450627), np.float32(0.96020937), np.float32(0.9522264), np.float32(0.95677966), np.float32(0.9479669), np.float32(0.9462532), np.float32(0.94551915), np.float32(0.9453199), np.float32(0.9479079), np.float32(0.958128), np.float32(0.96018904), np.float32(0.9587904), np.float32(0.96049905), np.float32(0.9612517), np.float32(0.95818204), np.float32(0.9631709), np.float32(0.962294), np.float32(0.96003264), np.float32(0.96214616), np.float32(0.9654807), np.float32(0.9693616), np.float32(0.97053456), np.float32(0.9714689), np.float32(0.9741898), np.float32(0.9704202), np.float32(0.9698402), np.float32(0.97141165), np.float32(0.9681124), np.float32(0.9670651), np.float32(0.9627031), np.float32(0.9604686), np.float32(0.9589501), np.float32(0.9542293), np.float32(0.94367075), np.float32(0.927378), np.float32(0.8967973), np.float32(0.87420976), np.float32(0.8276742), np.float32(0.7823274), np.float32(0.74806273), np.float32(0.6911268), np.float32(0.6295706), np.float32(0.54520804), np.float32(0.49811864), np.float32(0.4355396), np.float32(0.41476944), np.float32(0.3900364), np.float32(0.34159902), np.float32(0.2363365), np.float32(0.20572403), np.float32(0.18844727), np.float32(0.1585581), np.float32(0.10795762), np.float32(0.10466067), np.float32(0.10093268), np.float32(0.099836335), np.float32(0.110200204), np.float32(0.1039751), np.float32(0.097416915), np.float32(0.07550139), np.float32(0.090172574), np.float32(0.08938293), np.float32(0.09229067), np.float32(0.083343856), np.float32(0.09146314), np.float32(0.08316385), np.float32(0.07941599), np.float32(0.0816049), np.float32(0.081061825), np.float32(0.08755074), np.float32(0.09346826), np.float32(0.09564336), np.float32(0.1056919), np.float32(0.11797628), np.float32(0.13216041), np.float32(0.15081315), np.float32(0.20525971), np.float32(0.18892355), np.float32(0.1809033), np.float32(0.16846028), np.float32(0.17186046), np.float32(0.17570321), np.float32(0.15453151), np.float32(0.12522462), np.float32(0.10201648), np.float32(0.09735515), np.float32(0.09163178), np.float32(0.09435107), np.float32(0.10702964), np.float32(0.12689698), np.float32(0.14134246), np.float32(0.13507563), np.float32(0.1447458), np.float32(0.12530617), np.float32(0.10949718), np.float32(0.08942571), np.float32(0.07743615), np.float32(0.07791842), np.float32(0.0833011), np.float32(0.089978345), np.float32(0.07842222), np.float32(0.08979725), np.float32(0.11042454), np.float32(0.11695219), np.float32(0.13390757), np.float32(0.16362625), np.float32(0.17638685), np.float32(0.19062571), np.float32(0.23338252), np.float32(0.26516053), np.float32(0.25815108), np.float32(0.27198064), np.float32(0.29045475), np.float32(0.28070888), np.float32(0.35599834), np.float32(0.40129066), np.float32(0.44218904), np.float32(0.48721462), np.float32(0.54118663), np.float32(0.5719187), np.float32(0.585006), np.float32(0.6103938), np.float32(0.6385703), np.float32(0.6522369), np.float32(0.69541776), np.float32(0.7458687), np.float32(0.78228474), np.float32(0.8383021), np.float32(0.86277086), np.float32(0.88242024), np.float32(0.9053856), np.float32(0.9204952), np.float32(0.92728996), np.float32(0.93719894), np.float32(0.9429418), np.float32(0.9415541), np.float32(0.94283587), np.float32(0.9591299), np.float32(0.9701591), np.float32(0.9681989), np.float32(0.9710749), np.float32(0.9709645), np.float32(0.9691506), np.float32(0.9678621), np.float32(0.96534735), np.float32(0.96449816), np.float32(0.9634788), np.float32(0.96528316), np.float32(0.96521944), np.float32(0.96298426), np.float32(0.96351177), np.float32(0.96174276), np.float32(0.9637508), np.float32(0.96531415), np.float32(0.96418875), np.float32(0.96785116), np.float32(0.9660433), np.float32(0.96525574), np.float32(0.96916103), np.float32(0.96968406), np.float32(0.9711367), np.float32(0.9725893), np.float32(0.9721292), np.float32(0.97375846), np.float32(0.97387266), np.float32(0.9735942), np.float32(0.97502226), np.float32(0.9754473), np.float32(0.97539717), np.float32(0.97601944), np.float32(0.976234), np.float32(0.9755844), np.float32(0.9738462), np.float32(0.973926), np.float32(0.97412544), np.float32(0.9746131), np.float32(0.97535276), np.float32(0.974698), np.float32(0.9744846), np.float32(0.9738138), np.float32(0.97223413), np.float32(0.9731271), np.float32(0.97381186), np.float32(0.9748379), np.float32(0.97549623), np.float32(0.97487146), np.float32(0.97437716), np.float32(0.9741887), np.float32(0.9735214), np.float32(0.971537), np.float32(0.97060645), np.float32(0.97026575), np.float32(0.9686326), np.float32(0.9660958), np.float32(0.9603327), np.float32(0.9597137), np.float32(0.9582647), np.float32(0.95752144), np.float32(0.9566066), np.float32(0.9587739), np.float32(0.95375985), np.float32(0.9562965), np.float32(0.9576985), np.float32(0.95780617), np.float32(0.9559034), np.float32(0.95692235), np.float32(0.94892234), np.float32(0.9462254), np.float32(0.9403524), np.float32(0.93973905), np.float32(0.9407195), np.float32(0.93339556), np.float32(0.930289), np.float32(0.93644637), np.float32(0.9275354), np.float32(0.9262237), np.float32(0.94066304), np.float32(0.94471735), np.float32(0.9535162), np.float32(0.95427024), np.float32(0.9427605), np.float32(0.94418436), np.float32(0.94554824), np.float32(0.9484201), np.float32(0.9528752), np.float32(0.94694245), np.float32(0.9430551), np.float32(0.937033), np.float32(0.93248385), np.float32(0.9302656), np.float32(0.9275), np.float32(0.91158754), np.float32(0.90403336), np.float32(0.9000346), np.float32(0.88674515), np.float32(0.8636002), np.float32(0.83713126), np.float32(0.82048315), np.float32(0.8632725), np.float32(0.859443), np.float32(0.85507256), np.float32(0.8248899), np.float32(0.82793945), np.float32(0.82878834), np.float32(0.7998472), np.float32(0.7671988), np.float32(0.79198414), np.float32(0.7720382), np.float32(0.7733703), np.float32(0.76485693), np.float32(0.82034314), np.float32(0.8300365), np.float32(0.824971), np.float32(0.8403201), np.float32(0.8505714), np.float32(0.8334), np.float32(0.83902776), np.float32(0.82866925), np.float32(0.77159655), np.float32(0.76504785), np.float32(0.73311657), np.float32(0.76248014), np.float32(0.7371288), np.float32(0.6949171), np.float32(0.6719663), np.float32(0.6205383), np.float32(0.6236132), np.float32(0.6604029), np.float32(0.59180623), np.float32(0.6239121), np.float32(0.61653835), np.float32(0.6218185), np.float32(0.64296716), np.float32(0.6401939), np.float32(0.66457736), np.float32(0.69631004), np.float32(0.75651383), np.float32(0.78721285), np.float32(0.8025298), np.float32(0.8514868), np.float32(0.8707853), np.float32(0.8968598), np.float32(0.8892208), np.float32(0.8983599), np.float32(0.880432), np.float32(0.8822455), np.float32(0.8844468), np.float32(0.8959693), np.float32(0.92498565), np.float32(0.92721987), np.float32(0.9160257), np.float32(0.8981675), np.float32(0.87936914), np.float32(0.8646964), np.float32(0.8074721), np.float32(0.75164163), np.float32(0.72559), np.float32(0.67331827), np.float32(0.6086978), np.float32(0.5748804), np.float32(0.49869788), np.float32(0.5056615), np.float32(0.45995346), np.float32(0.42136583), np.float32(0.40518233), np.float32(0.3901918), np.float32(0.36626893), np.float32(0.3267842), np.float32(0.3309814), np.float32(0.31509), np.float32(0.29465422), np.float32(0.2089034), np.float32(0.2048066), np.float32(0.22322439), np.float32(0.22864273), np.float32(0.26280266), np.float32(0.30256373), np.float32(0.2802391), np.float32(0.29920676), np.float32(0.30829486), np.float32(0.3215019), np.float32(0.34702983), np.float32(0.3378534), np.float32(0.4111538), np.float32(0.42769688), np.float32(0.4288159), np.float32(0.47105178), np.float32(0.51726073), np.float32(0.5218356), np.float32(0.5579329), np.float32(0.61482817), np.float32(0.68002635), np.float32(0.7158427), np.float32(0.7420383), np.float32(0.8181542), np.float32(0.84700674), np.float32(0.86308056), np.float32(0.8818176), np.float32(0.90487075), np.float32(0.9238611), np.float32(0.9275273), np.float32(0.9448534), np.float32(0.9561117), np.float32(0.95761144), np.float32(0.9607467), np.float32(0.9659985), np.float32(0.9701418), np.float32(0.9731828), np.float32(0.9758084), np.float32(0.9757213), np.float32(0.9752392), np.float32(0.97540796), np.float32(0.97684723), np.float32(0.9759173), np.float32(0.97598493), np.float32(0.9735146), np.float32(0.97368866), np.float32(0.9732818), np.float32(0.97226083), np.float32(0.9686216), np.float32(0.96537817), np.float32(0.96216625), np.float32(0.9587103), np.float32(0.9585067), np.float32(0.9535528), np.float32(0.9510248), np.float32(0.9511061), np.float32(0.95346695), np.float32(0.9597275), np.float32(0.955975), np.float32(0.95655125), np.float32(0.9552816), np.float32(0.9444024), np.float32(0.94628114), np.float32(0.94970345), np.float32(0.9502617), np.float32(0.94943905), np.float32(0.9514966), np.float32(0.9494668), np.float32(0.9536435), np.float32(0.9502617), np.float32(0.9509677), np.float32(0.94991904), np.float32(0.9458831), np.float32(0.94533396), np.float32(0.9317494), np.float32(0.9285828), np.float32(0.9191958), np.float32(0.91512334), np.float32(0.9118946), np.float32(0.9023824), np.float32(0.89287394), np.float32(0.8917487), np.float32(0.8844853), np.float32(0.8769065), np.float32(0.86682045), np.float32(0.85269874), np.float32(0.8241536), np.float32(0.7861217), np.float32(0.747408), np.float32(0.6572725), np.float32(0.5988208), np.float32(0.534766), np.float32(0.52496725), np.float32(0.4998981), np.float32(0.49317008), np.float32(0.4986563), np.float32(0.5013764), np.float32(0.5066697), np.float32(0.5309903), np.float32(0.5714217), np.float32(0.5823952), np.float32(0.6215991), np.float32(0.6559188), np.float32(0.6732028), np.float32(0.6839204), np.float32(0.68363863), np.float32(0.681), np.float32(0.74804145), np.float32(0.7660125), np.float32(0.8145652), np.float32(0.80677426), np.float32(0.8239993), np.float32(0.83589274), np.float32(0.8635449), np.float32(0.8730995), np.float32(0.8877317), np.float32(0.89676243), np.float32(0.9014065), np.float32(0.9061578), np.float32(0.902116), np.float32(0.91344815), np.float32(0.9306699), np.float32(0.9405508), np.float32(0.9417653), np.float32(0.9403491), np.float32(0.9356796), np.float32(0.9389382), np.float32(0.94970787), np.float32(0.9570106), np.float32(0.9532853), np.float32(0.9571786), np.float32(0.96271795), np.float32(0.96534306), np.float32(0.96661645), np.float32(0.97113556), np.float32(0.97263134), np.float32(0.97477233), np.float32(0.9764572), np.float32(0.9783344), np.float32(0.97876793), np.float32(0.97877306), np.float32(0.97744036), np.float32(0.97631603), np.float32(0.9776225), np.float32(0.97794354), np.float32(0.9769718), np.float32(0.9760883), np.float32(0.97661895), np.float32(0.9774146), np.float32(0.97852945), np.float32(0.9780465), np.float32(0.97777826), np.float32(0.978403), np.float32(0.9792667), np.float32(0.9765227), np.float32(0.9737176), np.float32(0.97256744), np.float32(0.9722564), np.float32(0.97061926), np.float32(0.968358), np.float32(0.9659046), np.float32(0.96161157), np.float32(0.9566769), np.float32(0.94579184), np.float32(0.93091685), np.float32(0.9047106), np.float32(0.89262307), np.float32(0.8694924), np.float32(0.8411182), np.float32(0.771213), np.float32(0.7162411), np.float32(0.61125684), np.float32(0.50052524), np.float32(0.43818712), np.float32(0.392555), np.float32(0.28561318), np.float32(0.19832939), np.float32(0.12352852), np.float32(0.10851618), np.float32(0.106501214), np.float32(0.08418876), np.float32(0.0778489), np.float32(0.079828046), np.float32(0.07774559), np.float32(0.0860046), np.float32(0.080123484), np.float32(0.074348934), np.float32(0.068469614), np.float32(0.06883876), np.float32(0.07003307), np.float32(0.059466667), np.float32(0.058937185), np.float32(0.05732512), np.float32(0.052717257), np.float32(0.040048853), np.float32(0.047379483), np.float32(0.045349866), np.float32(0.043123715), np.float32(0.047600497), np.float32(0.066684455), np.float32(0.07050446), np.float32(0.076249406), np.float32(0.0854691), np.float32(0.09258653), np.float32(0.09555316), np.float32(0.10626229), np.float32(0.11245376), np.float32(0.12772618), np.float32(0.12320456), np.float32(0.16622725), np.float32(0.18887563), np.float32(0.18173009), np.float32(0.19288445), np.float32(0.23554137), np.float32(0.23656853), np.float32(0.24874592), np.float32(0.27460167), np.float32(0.27779937), np.float32(0.26416376), np.float32(0.24181192), np.float32(0.23336008), np.float32(0.21847823), np.float32(0.18720995), np.float32(0.13896175), np.float32(0.13081281), np.float32(0.11569877), np.float32(0.10467886), np.float32(0.09900457), np.float32(0.09721137), np.float32(0.09131822), np.float32(0.07909211), np.float32(0.06697698), np.float32(0.059446305), np.float32(0.056945506), np.float32(0.050926574), np.float32(0.049815536), np.float32(0.05098142), np.float32(0.055001333), np.float32(0.05970063), np.float32(0.065658435), np.float32(0.07083696), np.float32(0.06996896), np.float32(0.07213683), np.float32(0.07969341), np.float32(0.078089304), np.float32(0.08323888), np.float32(0.08972944), np.float32(0.09663135), np.float32(0.10545646), np.float32(0.111816235), np.float32(0.150601), np.float32(0.1858531), np.float32(0.20221333), np.float32(0.20885967), np.float32(0.22142443), np.float32(0.24702412), np.float32(0.24874441), np.float32(0.22607344), np.float32(0.23823264), np.float32(0.24644445), np.float32(0.23185337), np.float32(0.21851128), np.float32(0.21461007), np.float32(0.19914101), np.float32(0.18427107), np.float32(0.17097399), np.float32(0.15273035), np.float32(0.15968625), np.float32(0.17170204), np.float32(0.1346593), np.float32(0.13612084), np.float32(0.16570792), np.float32(0.1553696), np.float32(0.13438815), np.float32(0.11141012), np.float32(0.11518312), np.float32(0.108454995), np.float32(0.10078517), np.float32(0.0948991), np.float32(0.098154604), np.float32(0.09616687), np.float32(0.095919825), np.float32(0.10027209), np.float32(0.09667587), np.float32(0.106401876), np.float32(0.1004914), np.float32(0.12287466), np.float32(0.12370441), np.float32(0.12221146), np.float32(0.119686246), np.float32(0.14546396), np.float32(0.1490151), np.float32(0.15266526), np.float32(0.16515748), np.float32(0.16399626), np.float32(0.16869633), np.float32(0.16847812), np.float32(0.17034823), np.float32(0.19761506), np.float32(0.20009018), np.float32(0.20367374), np.float32(0.21686022), np.float32(0.23254688), np.float32(0.21388409), np.float32(0.23072319), np.float32(0.2753723), np.float32(0.30346867), np.float32(0.2957455), np.float32(0.2804573), np.float32(0.27173948), np.float32(0.25055528), np.float32(0.21690641), np.float32(0.21441628), np.float32(0.26088962), np.float32(0.21978861), np.float32(0.21252172), np.float32(0.21752292), np.float32(0.24080434), np.float32(0.27795056), np.float32(0.27453148), np.float32(0.2818544), np.float32(0.30096212), np.float32(0.30897993), np.float32(0.3117236), np.float32(0.31650552), np.float32(0.31224057), np.float32(0.28644684), np.float32(0.28549078), np.float32(0.28532782), np.float32(0.25007117), np.float32(0.20188434), np.float32(0.23050946), np.float32(0.22220156), np.float32(0.19962946), np.float32(0.20599866), np.float32(0.2641179), np.float32(0.2641176), np.float32(0.22305652), np.float32(0.21314046), np.float32(0.2553479), np.float32(0.25390518), np.float32(0.2209301), np.float32(0.2401204), np.float32(0.27136877), np.float32(0.2416628), np.float32(0.18505318), np.float32(0.19316767), np.float32(0.19948985), np.float32(0.15082267), np.float32(0.1310636), np.float32(0.13028099), np.float32(0.13228346), np.float32(0.11474913), np.float32(0.12848504), np.float32(0.1525269), np.float32(0.17139873), np.float32(0.16364518), np.float32(0.16439179), np.float32(0.1856632), np.float32(0.16978027), np.float32(0.16433996), np.float32(0.18953536), np.float32(0.18812835), np.float32(0.19086634), np.float32(0.20682974), np.float32(0.23095778), np.float32(0.23757903), np.float32(0.23136424), np.float32(0.25816888), np.float32(0.2913209), np.float32(0.29705366), np.float32(0.298408), np.float32(0.32959798), np.float32(0.3311284), np.float32(0.33756277), np.float32(0.35807693), np.float32(0.4369513)], 'MVNRRVSGFTNGLRSCLTLTPTLQKLNIQSRAAVTNTNYLQVVAAYLLALLGGNTSPSAEDLKKILGSVGADADDDKIELLLSEVKGKDITELIASGREKLASVPSGGGGVAVAAAAGGGGAAPAAAAAESKKEEKVEEKEESDDDMGFSLFD': [np.float32(0.8418345), np.float32(0.88153875), np.float32(0.875037), np.float32(0.78946525), np.float32(0.803725), np.float32(0.84782076), np.float32(0.8847141), np.float32(0.9058139), np.float32(0.8856206), np.float32(0.90940696), np.float32(0.90202576), np.float32(0.87264556), np.float32(0.89530975), np.float32(0.8650482), np.float32(0.7924801), np.float32(0.5897424), np.float32(0.4185009), np.float32(0.4085277), np.float32(0.2803474), np.float32(0.32753092), np.float32(0.28106564), np.float32(0.29100427), np.float32(0.25813538), np.float32(0.20135951), np.float32(0.19189832), np.float32(0.16806889), np.float32(0.15641698), np.float32(0.15367651), np.float32(0.14358199), np.float32(0.15126254), np.float32(0.13856319), np.float32(0.14963669), np.float32(0.10779154), np.float32(0.09445227), np.float32(0.08727458), np.float32(0.081234746), np.float32(0.07203092), np.float32(0.06354753), np.float32(0.06595467), np.float32(0.067519985), np.float32(0.06633621), np.float32(0.06834992), np.float32(0.08149473), np.float32(0.09015247), np.float32(0.10116628), np.float32(0.10634197), np.float32(0.108566165), np.float32(0.110023454), np.float32(0.10779879), np.float32(0.109356984), np.float32(0.10400669), np.float32(0.1006971), np.float32(0.111187175), np.float32(0.118083544), np.float32(0.11984665), np.float32(0.14719898), np.float32(0.15478367), np.float32(0.15176491), np.float32(0.15530215), np.float32(0.16654146), np.float32(0.16325593), np.float32(0.15373774), np.float32(0.1693993), np.float32(0.1678513), np.float32(0.16866377), np.float32(0.1771083), np.float32(0.16475293), np.float32(0.15559682), np.float32(0.15172666), np.float32(0.12437588), np.float32(0.1209147), np.float32(0.13664338), np.float32(0.1380717), np.float32(0.1267951), np.float32(0.13874047), np.float32(0.15381585), np.float32(0.15651447), np.float32(0.18364823), np.float32(0.1907838), np.float32(0.17367436), np.float32(0.16933994), np.float32(0.17124335), np.float32(0.15735917), np.float32(0.15315685), np.float32(0.14331463), np.float32(0.13770263), np.float32(0.13795489), np.float32(0.14511216), np.float32(0.1393297), np.float32(0.13028467), np.float32(0.149597), np.float32(0.15820013), np.float32(0.15845118), np.float32(0.17595431), np.float32(0.20193368), np.float32(0.23259073), np.float32(0.26454338), np.float32(0.27562526), np.float32(0.2984755), np.float32(0.35040772), np.float32(0.43115684), np.float32(0.51827174), np.float32(0.5843394), np.float32(0.73150945), np.float32(0.7715343), np.float32(0.8304145), np.float32(0.8824302), np.float32(0.9021714), np.float32(0.9171208), np.float32(0.9385654), np.float32(0.9555685), np.float32(0.9629615), np.float32(0.9714176), np.float32(0.97492766), np.float32(0.9734803), np.float32(0.9770107), np.float32(0.98044777), np.float32(0.9814091), np.float32(0.9817234), np.float32(0.98204273), np.float32(0.9817931), np.float32(0.98121315), np.float32(0.98164624), np.float32(0.9805375), np.float32(0.9804067), np.float32(0.980212), np.float32(0.97896373), np.float32(0.98226994), np.float32(0.9833567), np.float32(0.98192203), np.float32(0.9824735), np.float32(0.9815912), np.float32(0.9803386), np.float32(0.9783372), np.float32(0.97637194), np.float32(0.97350186), np.float32(0.9719168), np.float32(0.9692675), np.float32(0.96680516), np.float32(0.96363515), np.float32(0.9597997), np.float32(0.9517018), np.float32(0.94908005), np.float32(0.94229174), np.float32(0.92317736), np.float32(0.92118406), np.float32(0.8973534), np.float32(0.8960995), np.float32(0.8736257), np.float32(0.85352236), np.float32(0.8731951), np.float32(0.8897443), np.float32(0.8920967)], 'MIPQLETAVFNQQPGFDIGHLGKDSTEQGVAPVYNLSVHDAAKQKLDSHSRIKWETDQEDAFFIGDLGEVYRQHLRWMQLLPRIEPHFAVKSNPDPMVVKLLASLNTGFDCASKAEIQQVLALGVDPGRIIYANPCKQASYIRYAAQQNVAKMTFDNAEELYKIKMLYPDAELVLRILTDDSKSLCQLGLKFGAPLDTVDHLLRVAKELELNVIGVSFHVGSGCSDEHAFADAVLRARTVFDQGEALGFNFTLLDVGGGFPGADVKDGITFEKVAAVLGPAVDELFSPEIRVIAEPGRYYVASAFTICTNIIGRRTVGNGLMDPSYMYYVNDGMYGAFNCILFDHQVVTPRVLSRNGRYLYGQNLDETNFECSVWGPTCDSIDCLNKSTYLPLLEEGDWLYWENMGAYTICAASQFNGFKISKVVYTNTSL': [np.float32(0.7485022), np.float32(0.49995816), np.float32(0.4623187), np.float32(0.5204036), np.float32(0.5120017), np.float32(0.4276803), np.float32(0.38186565), np.float32(0.388437), np.float32(0.43208405), np.float32(0.36947012), np.float32(0.3079409), np.float32(0.33412725), np.float32(0.37091395), np.float32(0.3465791), np.float32(0.40218195), np.float32(0.48112193), np.float32(0.53159374), np.float32(0.5631776), np.float32(0.5509077), np.float32(0.5810716), np.float32(0.5963712), np.float32(0.61271334), np.float32(0.5968661), np.float32(0.5939037), np.float32(0.57520205), np.float32(0.5943437), np.float32(0.58090615), np.float32(0.574911), np.float32(0.58117753), np.float32(0.56384194), np.float32(0.5358562), np.float32(0.5402557), np.float32(0.54354185), np.float32(0.5652343), np.float32(0.51681286), np.float32(0.46473715), np.float32(0.41266412), np.float32(0.36582398), np.float32(0.3530566), np.float32(0.30648893), np.float32(0.27603453), np.float32(0.2707995), np.float32(0.26420733), np.float32(0.26162264), np.float32(0.2380841), np.float32(0.23413643), np.float32(0.2671947), np.float32(0.25038895), np.float32(0.24235661), np.float32(0.22897474), np.float32(0.23498733), np.float32(0.2244987), np.float32(0.19550107), np.float32(0.20661095), np.float32(0.20630667), np.float32(0.16965885), np.float32(0.15071766), np.float32(0.15495293), np.float32(0.13942012), np.float32(0.13001151), np.float32(0.12401892), np.float32(0.12132061), np.float32(0.11527934), np.float32(0.09090842), np.float32(0.10016393), np.float32(0.09058377), np.float32(0.090195924), np.float32(0.09418791), np.float32(0.08630761), np.float32(0.06488809), np.float32(0.061611544), np.float32(0.057911534), np.float32(0.053357683), np.float32(0.05669718), np.float32(0.060073197), np.float32(0.063299954), np.float32(0.064148396), np.float32(0.06438085), np.float32(0.061068106), np.float32(0.06399759), np.float32(0.06294147), np.float32(0.061309535), np.float32(0.07126464), np.float32(0.08109881), np.float32(0.0809089), np.float32(0.0744586), np.float32(0.0669109), np.float32(0.06566411), np.float32(0.06432862), np.float32(0.061578937), np.float32(0.060630452), np.float32(0.055337492), np.float32(0.053279135), np.float32(0.054035548), np.float32(0.053188495), np.float32(0.051991448), np.float32(0.05596415), np.float32(0.049976554), np.float32(0.050542045), np.float32(0.047001526), np.float32(0.05139673), np.float32(0.049323007), np.float32(0.052009676), np.float32(0.048817597), np.float32(0.046153672), np.float32(0.04005297), np.float32(0.03866882), np.float32(0.038191803), np.float32(0.0336685), np.float32(0.032297794), np.float32(0.037383378), np.float32(0.03837906), np.float32(0.03556666), np.float32(0.038350962), np.float32(0.043430135), np.float32(0.044000275), np.float32(0.044818584), np.float32(0.051045757), np.float32(0.04719611), np.float32(0.040102296), np.float32(0.03725416), np.float32(0.035090048), np.float32(0.035443865), np.float32(0.032869596), np.float32(0.03210633), np.float32(0.033785474), np.float32(0.03292572), np.float32(0.031348094), np.float32(0.02876932), np.float32(0.0288543), np.float32(0.02562899), np.float32(0.024266317), np.float32(0.02836912), np.float32(0.02900402), np.float32(0.029406222), np.float32(0.03509668), np.float32(0.038522925), np.float32(0.0461268), np.float32(0.043469228), np.float32(0.042763658), np.float32(0.047655143), np.float32(0.04862355), np.float32(0.055160172), np.float32(0.061154824), np.float32(0.06927945), np.float32(0.073800355), np.float32(0.07662962), np.float32(0.08042475), np.float32(0.08298849), np.float32(0.07326897), np.float32(0.07263229), np.float32(0.07789533), np.float32(0.072264515), np.float32(0.07661874), np.float32(0.08304205), np.float32(0.081954315), np.float32(0.07660649), np.float32(0.0855917), np.float32(0.088196695), np.float32(0.080453195), np.float32(0.074346356), np.float32(0.06513925), np.float32(0.06122072), np.float32(0.0556732), np.float32(0.054259893), np.float32(0.05106083), np.float32(0.04575018), np.float32(0.045886695), np.float32(0.045681074), np.float32(0.047615565), np.float32(0.048643097), np.float32(0.049360387), np.float32(0.04875697), np.float32(0.04599456), np.float32(0.044477846), np.float32(0.04525066), np.float32(0.045219667), np.float32(0.041621402), np.float32(0.041645553), np.float32(0.045299098), np.float32(0.04815471), np.float32(0.049056362), np.float32(0.047508974), np.float32(0.05246941), np.float32(0.05042757), np.float32(0.057861783), np.float32(0.06280391), np.float32(0.060771316), np.float32(0.06062902), np.float32(0.06631022), np.float32(0.066363074), np.float32(0.062687635), np.float32(0.06133144), np.float32(0.054886978), np.float32(0.04953885), np.float32(0.05086672), np.float32(0.05469211), np.float32(0.05535922), np.float32(0.05936923), np.float32(0.055727914), np.float32(0.05878583), np.float32(0.059278805), np.float32(0.057449527), np.float32(0.052789804), np.float32(0.049634047), np.float32(0.048126426), np.float32(0.044751476), np.float32(0.04269319), np.float32(0.04153033), np.float32(0.03795187), np.float32(0.040611155), np.float32(0.046174217), np.float32(0.041237954), np.float32(0.042679112), np.float32(0.046505783), np.float32(0.048921593), np.float32(0.04925283), np.float32(0.050863106), np.float32(0.051412616), np.float32(0.039626688), np.float32(0.034585554), np.float32(0.028320909), np.float32(0.021670278), np.float32(0.02091417), np.float32(0.02199542), np.float32(0.020583399), np.float32(0.022369199), np.float32(0.02598244), np.float32(0.029062144), np.float32(0.031352185), np.float32(0.037709296), np.float32(0.044726476), np.float32(0.052984763), np.float32(0.059451174), np.float32(0.061095417), np.float32(0.057421565), np.float32(0.058804784), np.float32(0.052288245), np.float32(0.047139693), np.float32(0.042987328), np.float32(0.03830703), np.float32(0.03666662), np.float32(0.036160894), np.float32(0.03612372), np.float32(0.033040456), np.float32(0.037077494), np.float32(0.041545395), np.float32(0.045007445), np.float32(0.04594904), np.float32(0.051496584), np.float32(0.058364578), np.float32(0.060257405), np.float32(0.06376667), np.float32(0.06875735), np.float32(0.08264554), np.float32(0.079629004), np.float32(0.08143625), np.float32(0.07209636), np.float32(0.06916453), np.float32(0.06552215), np.float32(0.066074125), np.float32(0.08224887), np.float32(0.07670109), np.float32(0.07843218), np.float32(0.083366096), np.float32(0.081502125), np.float32(0.079196066), np.float32(0.07494358), np.float32(0.08369227), np.float32(0.082784474), np.float32(0.079048425), np.float32(0.07973122), np.float32(0.08407393), np.float32(0.07725204), np.float32(0.0734669), np.float32(0.07109805), np.float32(0.06767583), np.float32(0.07342287), np.float32(0.058996025), np.float32(0.055182192), np.float32(0.054379627), np.float32(0.05265621), np.float32(0.05322722), np.float32(0.06390712), np.float32(0.06234814), np.float32(0.058381286), np.float32(0.06406934), np.float32(0.06549813), np.float32(0.061283126), np.float32(0.057272058), np.float32(0.05731091), np.float32(0.050650295), np.float32(0.043722298), np.float32(0.039741743), np.float32(0.0377042), np.float32(0.029953146), np.float32(0.023625888), np.float32(0.022952756), np.float32(0.023337472), np.float32(0.020337578), np.float32(0.019265808), np.float32(0.017811062), np.float32(0.02003303), np.float32(0.021925664), np.float32(0.023074588), np.float32(0.02510798), np.float32(0.02923325), np.float32(0.028293176), np.float32(0.027782476), np.float32(0.025660904), np.float32(0.024616975), np.float32(0.026834592), np.float32(0.03128906), np.float32(0.03708168), np.float32(0.036460664), np.float32(0.036065795), np.float32(0.036328316), np.float32(0.03872327), np.float32(0.03607536), np.float32(0.04104709), np.float32(0.04702682), np.float32(0.04864226), np.float32(0.048044175), np.float32(0.049792193), np.float32(0.044832524), np.float32(0.043377582), np.float32(0.03799115), np.float32(0.033525784), np.float32(0.025308717), np.float32(0.02431368), np.float32(0.021535013), np.float32(0.01811874), np.float32(0.019260786), np.float32(0.019160982), np.float32(0.021502271), np.float32(0.020348135), np.float32(0.018467594), np.float32(0.01817982), np.float32(0.019602181), np.float32(0.022733225), np.float32(0.025065323), np.float32(0.027934596), np.float32(0.03261779), np.float32(0.03872898), np.float32(0.040956937), np.float32(0.039271235), np.float32(0.036822982), np.float32(0.037727557), np.float32(0.037691876), np.float32(0.0363376), np.float32(0.04055711), np.float32(0.047601067), np.float32(0.06067314), np.float32(0.062858135), np.float32(0.070341006), np.float32(0.08635844), np.float32(0.08799017), np.float32(0.09649725), np.float32(0.08830555), np.float32(0.09112399), np.float32(0.09364676), np.float32(0.099148534), np.float32(0.09590596), np.float32(0.0910275), np.float32(0.088065855), np.float32(0.094891116), np.float32(0.09807133), np.float32(0.08855006), np.float32(0.087067634), np.float32(0.08626336), np.float32(0.08816846), np.float32(0.09644338), np.float32(0.10579326), np.float32(0.10631017), np.float32(0.11082477), np.float32(0.12430346), np.float32(0.1258471), np.float32(0.1325203), np.float32(0.12417007), np.float32(0.11084034), np.float32(0.1180057), np.float32(0.10696401), np.float32(0.10618611), np.float32(0.10725795), np.float32(0.13392001), np.float32(0.13433059), np.float32(0.13249499), np.float32(0.120392494), np.float32(0.11996279), np.float32(0.10827734), np.float32(0.098268285), np.float32(0.100309774), np.float32(0.10092919), np.float32(0.098809734), np.float32(0.103028595), np.float32(0.0898459), np.float32(0.083673), np.float32(0.07754315), np.float32(0.0822034), np.float32(0.058265895), np.float32(0.056516882), np.float32(0.057539757), np.float32(0.059528787), np.float32(0.07302681), np.float32(0.07979225), np.float32(0.09470636), np.float32(0.102835394), np.float32(0.09478825), np.float32(0.0919973), np.float32(0.09031458), np.float32(0.09403546), np.float32(0.1178503), np.float32(0.12567368), np.float32(0.14052792), np.float32(0.11960588), np.float32(0.10616357), np.float32(0.11132337), np.float32(0.12580436), np.float32(0.13246627), np.float32(0.119603574), np.float32(0.117590986), np.float32(0.13843329), np.float32(0.115726046), np.float32(0.13571288), np.float32(0.10561341), np.float32(0.11154955), np.float32(0.10061411), np.float32(0.106733255), np.float32(0.1180396), np.float32(0.10347139), np.float32(0.07590175)], 'MSGGKYVDSEGHLYTVPIREQGNIYKPNNKAMADELSEKQVYDAHTKEIDLVNRDPKHLNDDVVKIDFEDVIAEPEGTHSFDGIWKASFTTFTVTKYWFYRLLSALFGIPMALIWGIYFAILSFLHIWAVVPCIKSFLIEIQCISRVYSIYVHTVCDPLFEAVGKIFSNVRINLQKEI': [np.float32(0.9475866), np.float32(0.9461191), np.float32(0.9349377), np.float32(0.9310604), np.float32(0.91439325), np.float32(0.9172183), np.float32(0.9307152), np.float32(0.93090034), np.float32(0.9372533), np.float32(0.9272916), np.float32(0.916516), np.float32(0.9151983), np.float32(0.894203), np.float32(0.73854345), np.float32(0.5493805), np.float32(0.42490736), np.float32(0.46226856), np.float32(0.37348157), np.float32(0.47566587), np.float32(0.5035978), np.float32(0.4944638), np.float32(0.49758533), np.float32(0.5573988), np.float32(0.5731154), np.float32(0.5378345), np.float32(0.56731063), np.float32(0.6208961), np.float32(0.64756775), np.float32(0.672726), np.float32(0.63236964), np.float32(0.71471804), np.float32(0.72330624), np.float32(0.6901177), np.float32(0.71445507), np.float32(0.7544891), np.float32(0.774552), np.float32(0.7713497), np.float32(0.74573743), np.float32(0.71707517), np.float32(0.671237), np.float32(0.6132819), np.float32(0.69801396), np.float32(0.69574463), np.float32(0.7444685), np.float32(0.76855695), np.float32(0.792533), np.float32(0.8315223), np.float32(0.85463524), np.float32(0.8784129), np.float32(0.8875142), np.float32(0.89136726), np.float32(0.89651716), np.float32(0.8911392), np.float32(0.89258164), np.float32(0.88585055), np.float32(0.869104), np.float32(0.86123157), np.float32(0.8648185), np.float32(0.8764154), np.float32(0.84228444), np.float32(0.8286973), np.float32(0.78339934), np.float32(0.75055486), np.float32(0.7363573), np.float32(0.74044573), np.float32(0.7185141), np.float32(0.7242497), np.float32(0.64638925), np.float32(0.59462416), np.float32(0.56918246), np.float32(0.48792848), np.float32(0.36887115), np.float32(0.4571025), np.float32(0.29256618), np.float32(0.28584945), np.float32(0.28185478), np.float32(0.27299625), np.float32(0.26398), np.float32(0.26351923), np.float32(0.35487267), np.float32(0.38983652), np.float32(0.32650447), np.float32(0.35081646), np.float32(0.34517986), np.float32(0.32596365), np.float32(0.31226462), np.float32(0.36113393), np.float32(0.3640037), np.float32(0.30899867), np.float32(0.29208687), np.float32(0.31624314), np.float32(0.28668353), np.float32(0.25206065), np.float32(0.2109799), np.float32(0.24599123), np.float32(0.22894116), np.float32(0.24591525), np.float32(0.23065066), np.float32(0.2150642), np.float32(0.21984652), np.float32(0.19713628), np.float32(0.24820064), np.float32(0.24261686), np.float32(0.20809752), np.float32(0.18766719), np.float32(0.20499048), np.float32(0.17967916), np.float32(0.16854881), np.float32(0.17712873), np.float32(0.18264274), np.float32(0.1793078), np.float32(0.17695783), np.float32(0.28934512), np.float32(0.2741499), np.float32(0.1860253), np.float32(0.20224047), np.float32(0.23685205), np.float32(0.24103644), np.float32(0.18618514), np.float32(0.18076208), np.float32(0.17465568), np.float32(0.16732162), np.float32(0.15121554), np.float32(0.15670964), np.float32(0.15969987), np.float32(0.15680815), np.float32(0.15297227), np.float32(0.15858941), np.float32(0.15919143), np.float32(0.16190456), np.float32(0.16428393), np.float32(0.16257328), np.float32(0.16487601), np.float32(0.16333914), np.float32(0.16154759), np.float32(0.17451838), np.float32(0.16397235), np.float32(0.14651659), np.float32(0.14614959), np.float32(0.15141301), np.float32(0.13753638), np.float32(0.13948649), np.float32(0.14320344), np.float32(0.1425869), np.float32(0.15073085), np.float32(0.1584583), np.float32(0.15819415), np.float32(0.1596927), np.float32(0.16985442), np.float32(0.1614568), np.float32(0.15488115), np.float32(0.1607786), np.float32(0.14933926), np.float32(0.14596559), np.float32(0.15012188), np.float32(0.16948271), np.float32(0.1524877), np.float32(0.18066135), np.float32(0.18688576), np.float32(0.18905255), np.float32(0.21064314), np.float32(0.26824346), np.float32(0.22824788), np.float32(0.23940545), np.float32(0.30396158), np.float32(0.31700036), np.float32(0.32824075), np.float32(0.38427338), np.float32(0.4122414), np.float32(0.4376104), np.float32(0.45976746), np.float32(0.44871545), np.float32(0.44999728), np.float32(0.42639506), np.float32(0.37005174), np.float32(0.37422138), np.float32(0.42523447), np.float32(0.39236227)], 'MAQSKLDCRSPVGLDCCNCCLDLAHRSGLQRGSGGENNNPGSPTVSNFRQLQEKLVFENLNTDKLNSIMRQDSLEPVLRDPCYLINEGICNRNIDQTMLSILLFFHSASGASVVAIDNKIEQAMDLVKNHLMYAVREEVEILKEQIRELVEKNSQLERENTLLKTLASPEQLEKFQSCLSSEEPAPESPQVPEAPGGSAV': [np.float32(0.7734269), np.float32(0.7274197), np.float32(0.761515), np.float32(0.7498109), np.float32(0.6462882), np.float32(0.664271), np.float32(0.68040216), np.float32(0.6349551), np.float32(0.61515546), np.float32(0.63343453), np.float32(0.59648454), np.float32(0.5791135), np.float32(0.5459584), np.float32(0.51454514), np.float32(0.49509847), np.float32(0.45741844), np.float32(0.4997979), np.float32(0.483779), np.float32(0.55832946), np.float32(0.63599586), np.float32(0.6460848), np.float32(0.6438822), np.float32(0.6726102), np.float32(0.64988273), np.float32(0.66271865), np.float32(0.67086816), np.float32(0.6997487), np.float32(0.7178481), np.float32(0.75575876), np.float32(0.80737317), np.float32(0.83096635), np.float32(0.8751184), np.float32(0.91290706), np.float32(0.9129428), np.float32(0.92343813), np.float32(0.93327874), np.float32(0.93247795), np.float32(0.9309632), np.float32(0.9267167), np.float32(0.9196238), np.float32(0.89892614), np.float32(0.8890833), np.float32(0.8818364), np.float32(0.85120636), np.float32(0.8384167), np.float32(0.81101745), np.float32(0.78205264), np.float32(0.7847109), np.float32(0.7992604), np.float32(0.7906602), np.float32(0.747299), np.float32(0.72241414), np.float32(0.68448526), np.float32(0.6117405), np.float32(0.56060094), np.float32(0.5284183), np.float32(0.4696095), np.float32(0.4385965), np.float32(0.45204806), np.float32(0.4301187), np.float32(0.45026577), np.float32(0.4712738), np.float32(0.3879035), np.float32(0.3524593), np.float32(0.33950475), np.float32(0.28063005), np.float32(0.24926563), np.float32(0.2484081), np.float32(0.26050115), np.float32(0.2371546), np.float32(0.21986543), np.float32(0.2094103), np.float32(0.21999744), np.float32(0.16845192), np.float32(0.17541604), np.float32(0.18128756), np.float32(0.19085646), np.float32(0.18800537), np.float32(0.1820724), np.float32(0.15494624), np.float32(0.15062967), np.float32(0.13383438), np.float32(0.11666997), np.float32(0.10465296), np.float32(0.09809999), np.float32(0.08410753), np.float32(0.0816816), np.float32(0.078996904), np.float32(0.07116926), np.float32(0.06492478), np.float32(0.06429937), np.float32(0.05752879), np.float32(0.05596221), np.float32(0.053564206), np.float32(0.05823576), np.float32(0.05632452), np.float32(0.057154045), np.float32(0.06873576), np.float32(0.073100775), np.float32(0.070141256), np.float32(0.06467176), np.float32(0.06265346), np.float32(0.060406532), np.float32(0.055602226), np.float32(0.050232925), np.float32(0.04944621), np.float32(0.06009084), np.float32(0.058164235), np.float32(0.051633347), np.float32(0.0625958), np.float32(0.07163219), np.float32(0.09298956), np.float32(0.09507129), np.float32(0.14192589), np.float32(0.14051986), np.float32(0.14333278), np.float32(0.1307684), np.float32(0.16048516), np.float32(0.16992596), np.float32(0.12805215), np.float32(0.13468492), np.float32(0.20158456), np.float32(0.18419339), np.float32(0.22220239), np.float32(0.2447947), np.float32(0.21323314), np.float32(0.1801468), np.float32(0.12339893), np.float32(0.13682687), np.float32(0.14173888), np.float32(0.12324934), np.float32(0.12709987), np.float32(0.17520908), np.float32(0.15307912), np.float32(0.13297397), np.float32(0.14862193), np.float32(0.18628176), np.float32(0.16547705), np.float32(0.15269962), np.float32(0.1913296), np.float32(0.19489782), np.float32(0.19115274), np.float32(0.22378324), np.float32(0.24597912), np.float32(0.2574509), np.float32(0.24676487), np.float32(0.27664748), np.float32(0.30788663), np.float32(0.2958341), np.float32(0.29158714), np.float32(0.27873904), np.float32(0.31472632), np.float32(0.32283884), np.float32(0.33613652), np.float32(0.3721739), np.float32(0.4358749), np.float32(0.4150806), np.float32(0.40634495), np.float32(0.4371584), np.float32(0.42448664), np.float32(0.409668), np.float32(0.45281413), np.float32(0.47035635), np.float32(0.4521208), np.float32(0.47903425), np.float32(0.53029007), np.float32(0.5716035), np.float32(0.55007386), np.float32(0.55041385), np.float32(0.5683462), np.float32(0.57415414), np.float32(0.5977104), np.float32(0.651249), np.float32(0.6975002), np.float32(0.73267555), np.float32(0.77821606), np.float32(0.7843442), np.float32(0.80764073), np.float32(0.8387994), np.float32(0.86149913), np.float32(0.86636823), np.float32(0.8818553), np.float32(0.88627213), np.float32(0.90366817), np.float32(0.92162025), np.float32(0.9347965), np.float32(0.946403), np.float32(0.9631657), np.float32(0.9711284), np.float32(0.9739256), np.float32(0.97619504), np.float32(0.9747866), np.float32(0.97284263), np.float32(0.9731277), np.float32(0.97335815), np.float32(0.97168636), np.float32(0.97087663), np.float32(0.97056156), np.float32(0.969204), np.float32(0.96974874)], 'MRNYHSGPSRSSPSTRWPSTDGHSFPDSQQKYFRNVDSDNFRTSRSYSQREFERPCTSDCGFESPVPLDREFGRPSSLERDYGRSGPSEREFGRPASLEQEFGQSGSLEQDFGRSGPPDRDFGRPVSLERNFESLDPSFQRQAPLERDFGRTDSLEQVFDRPGVPERDFGRPGPTDRKQTHEHGRAGQLEHDFGRSGPTEQKFGTTDASDHELGTLTSLEHQRELERPDPLNCEFGGTPAADDSVEKTLSLLCQILVKQNIPAESRDIPSEALGPSTDIHSEAQSTKQRAAKQQKRGPAENSDVFSTFGKQIIKWADFRGLSNDGDCLKDFNNLFQQETETCAKMLAAFKCSLKSSDRDVCYYSCKPLRHPALMTPKLDDDLLSLLMEKGGLDKKSSLFQLINPVEKYLFRIQEKLLKCVTPLLMVCNSYELALKVQNLSSTQQIASTLEKTIMNCRRSMVLIGQTFSLATQFRHENLLEVSGLQGMAPKPFKFPNFEDSALFGKEYMENLKTWLQKSGFPVRLKKPGATAMERKKNVLKTAKLKPKIQVPPPADPKVKQMIDELVECVVEDATQLEEIAFKKDNPACWFLFDQSSHEYKYYKAKLTEMQRLKRTTRNIGIQTRKRGRTPEELATESVRAMRYARKVSKLKKTLFKSQQIAKKRPKQLEEFMKVIRNKKKVRKATIATQTLLSACAAQKRKTQTSQDICHEKRSTQKHLLVSEQSPSPECSSPSSSRKWQPVQKLSSAQSSRPEQRSRSTSRRRWPTRTASPAHSMSSASCSPSPERSSQNASRKRRSTQKTSPVRSLSAHHSPDPVQQQSSHSESPVQSPSPQGATLSPTCSQDFEDDRQTMETAVKLAKFVAKFGPEVEKLTIENSKDNPEFWFLYDKASAAHKFYKMKVAQFSESMPHSSASSGESTRSSGGSPAPEAEENNSEEEPEEPEPAQEDFEPKEYEAELYTQEEAVVQVQEDPLIYTDNSLPLECSFEYMAREPPSTLKKKQTTVGHSSSQPQASGKTQESKPSQQPLKSNPTPPVPCRFPRKRISSKSLKVGLLPPKRVCLVDEPVVHDPVRINYERPLGRPAPKKQKPQQLDFLKNKLTEGNLGYKMLKKMGWKEGLGLGSGLQGIKEPVKVVISSGEGLGTTQTKEPEKEDEFSSFRQRNMENYKQKRFNI': [np.float32(0.9739057), np.float32(0.97768843), np.float32(0.9775989), np.float32(0.9786401), np.float32(0.9789919), np.float32(0.9807773), np.float32(0.98066795), np.float32(0.98034614), np.float32(0.9809124), np.float32(0.9800979), np.float32(0.9801773), np.float32(0.9801845), np.float32(0.9794), np.float32(0.9777764), np.float32(0.97655255), np.float32(0.97769964), np.float32(0.97661567), np.float32(0.9767934), np.float32(0.97589374), np.float32(0.9755663), np.float32(0.9745934), np.float32(0.9749619), np.float32(0.9732381), np.float32(0.97202885), np.float32(0.9704872), np.float32(0.969106), np.float32(0.9653006), np.float32(0.9640772), np.float32(0.9597081), np.float32(0.9557646), np.float32(0.95463425), np.float32(0.95750374), np.float32(0.954677), np.float32(0.9542582), np.float32(0.95416135), np.float32(0.9551338), np.float32(0.94930685), np.float32(0.9465947), np.float32(0.94957197), np.float32(0.9466342), np.float32(0.94941556), np.float32(0.9507753), np.float32(0.9471324), np.float32(0.9517105), np.float32(0.9491109), np.float32(0.95355237), np.float32(0.9519232), np.float32(0.9554747), np.float32(0.9536547), np.float32(0.9552216), np.float32(0.95915043), np.float32(0.96412855), np.float32(0.962569), np.float32(0.96544135), np.float32(0.9656497), np.float32(0.96770424), np.float32(0.9689965), np.float32(0.9700271), np.float32(0.9716058), np.float32(0.9739221), np.float32(0.97533435), np.float32(0.97583634), np.float32(0.97643095), np.float32(0.9771764), np.float32(0.97630274), np.float32(0.9755923), np.float32(0.9762843), np.float32(0.97667694), np.float32(0.9764965), np.float32(0.976037), np.float32(0.9765172), np.float32(0.97695565), np.float32(0.9775244), np.float32(0.9780452), np.float32(0.9770578), np.float32(0.97758406), np.float32(0.97758716), np.float32(0.978332), np.float32(0.9780739), np.float32(0.9784359), np.float32(0.978686), np.float32(0.9791272), np.float32(0.97986835), np.float32(0.979958), np.float32(0.97926646), np.float32(0.97902566), np.float32(0.9793408), np.float32(0.9794997), np.float32(0.9794261), np.float32(0.9799555), np.float32(0.9803914), np.float32(0.98032653), np.float32(0.98108655), np.float32(0.98168266), np.float32(0.9807524), np.float32(0.9812713), np.float32(0.9808898), np.float32(0.98123163), np.float32(0.9811413), np.float32(0.98110616), np.float32(0.98140544), np.float32(0.9813937), np.float32(0.9821754), np.float32(0.98250717), np.float32(0.98053724), np.float32(0.98093075), np.float32(0.98095185), np.float32(0.98022974), np.float32(0.9798331), np.float32(0.98042035), np.float32(0.9802548), np.float32(0.9802132), np.float32(0.9817955), np.float32(0.9818642), np.float32(0.98149395), np.float32(0.9813479), np.float32(0.98157483), np.float32(0.9815409), np.float32(0.980956), np.float32(0.98021746), np.float32(0.9797376), np.float32(0.9794367), np.float32(0.97875905), np.float32(0.97858226), np.float32(0.9775326), np.float32(0.9767829), np.float32(0.97519183), np.float32(0.97588557), np.float32(0.9760953), np.float32(0.97639185), np.float32(0.97626185), np.float32(0.9755265), np.float32(0.97516143), np.float32(0.9756941), np.float32(0.9754303), np.float32(0.97571325), np.float32(0.97427577), np.float32(0.97602254), np.float32(0.9750845), np.float32(0.9758906), np.float32(0.97504866), np.float32(0.97458375), np.float32(0.9736961), np.float32(0.974034), np.float32(0.9744047), np.float32(0.9741576), np.float32(0.9735407), np.float32(0.9739032), np.float32(0.97456473), np.float32(0.9751076), np.float32(0.97657233), np.float32(0.9764122), np.float32(0.9759277), np.float32(0.9764107), np.float32(0.9771179), np.float32(0.9777608), np.float32(0.9772512), np.float32(0.9778972), np.float32(0.97803295), np.float32(0.97875094), np.float32(0.979115), np.float32(0.97834367), np.float32(0.9786927), np.float32(0.9782346), np.float32(0.9783537), np.float32(0.9788517), np.float32(0.9790699), np.float32(0.97937554), np.float32(0.9791197), np.float32(0.9799912), np.float32(0.98043674), np.float32(0.98067105), np.float32(0.9809382), np.float32(0.9814115), np.float32(0.9821055), np.float32(0.98157805), np.float32(0.9813138), np.float32(0.9821598), np.float32(0.98202056), np.float32(0.9825515), np.float32(0.9827439), np.float32(0.98299444), np.float32(0.98273575), np.float32(0.9825382), np.float32(0.9823721), np.float32(0.9821498), np.float32(0.9820649), np.float32(0.98151726), np.float32(0.98166615), np.float32(0.98150384), np.float32(0.98105466), np.float32(0.9815803), np.float32(0.9815347), np.float32(0.98147845), np.float32(0.9815229), np.float32(0.98139346), np.float32(0.9811397), np.float32(0.97963816), np.float32(0.9794759), np.float32(0.97917545), np.float32(0.97911835), np.float32(0.9799325), np.float32(0.9789464), np.float32(0.97925055), np.float32(0.9798676), np.float32(0.9782567), np.float32(0.9776848), np.float32(0.97674006), np.float32(0.97805107), np.float32(0.97795063), np.float32(0.9769835), np.float32(0.9769199), np.float32(0.97654766), np.float32(0.9758127), np.float32(0.9755172), np.float32(0.974422), np.float32(0.9745618), np.float32(0.97406614), np.float32(0.97458726), np.float32(0.97372514), np.float32(0.9727496), np.float32(0.97227085), np.float32(0.97121364), np.float32(0.97050226), np.float32(0.9685732), np.float32(0.965671), np.float32(0.9642732), np.float32(0.962297), np.float32(0.961685), np.float32(0.96282756), np.float32(0.96392006), np.float32(0.9632686), np.float32(0.9597678), np.float32(0.95498496), np.float32(0.95403063), np.float32(0.9564548), np.float32(0.94989777), np.float32(0.9377752), np.float32(0.9291604), np.float32(0.9201449), np.float32(0.89054596), np.float32(0.84334534), np.float32(0.8290894), np.float32(0.7719715), np.float32(0.74284565), np.float32(0.72555995), np.float32(0.6743563), np.float32(0.6697075), np.float32(0.69476956), np.float32(0.68963647), np.float32(0.7302587), np.float32(0.7296912), np.float32(0.7208657), np.float32(0.6813273), np.float32(0.6722655), np.float32(0.6718091), np.float32(0.70132136), np.float32(0.721735), np.float32(0.73280823), np.float32(0.7625196), np.float32(0.7956188), np.float32(0.83568436), np.float32(0.8413169), np.float32(0.86737686), np.float32(0.9004369), np.float32(0.91678095), np.float32(0.93142176), np.float32(0.94248295), np.float32(0.9510293), np.float32(0.95319307), np.float32(0.9579884), np.float32(0.9631273), np.float32(0.96831983), np.float32(0.9719419), np.float32(0.9733427), np.float32(0.9727649), np.float32(0.9744555), np.float32(0.9759587), np.float32(0.97580296), np.float32(0.97447246), np.float32(0.9740268), np.float32(0.9722545), np.float32(0.9725391), np.float32(0.9713489), np.float32(0.9714443), np.float32(0.9637769), np.float32(0.965003), np.float32(0.96272016), np.float32(0.9622501), np.float32(0.9565075), np.float32(0.9516349), np.float32(0.9465421), np.float32(0.94044274), np.float32(0.92822564), np.float32(0.8940655), np.float32(0.87660223), np.float32(0.85576767), np.float32(0.84729934), np.float32(0.82140714), np.float32(0.77091044), np.float32(0.72834104), np.float32(0.6468794), np.float32(0.6117201), np.float32(0.5111124), np.float32(0.42971903), np.float32(0.3811946), np.float32(0.3488236), np.float32(0.3157127), np.float32(0.263799), np.float32(0.23878361), np.float32(0.20726807), np.float32(0.19599083), np.float32(0.1775157), np.float32(0.16662341), np.float32(0.16030377), np.float32(0.13913053), np.float32(0.13682687), np.float32(0.15112339), np.float32(0.1572076), np.float32(0.15110895), np.float32(0.14878975), np.float32(0.16140851), np.float32(0.14419927), np.float32(0.12987797), np.float32(0.13439819), np.float32(0.14436723), np.float32(0.13816911), np.float32(0.1377835), np.float32(0.15355822), np.float32(0.14135143), np.float32(0.1283179), np.float32(0.118776426), np.float32(0.10892398), np.float32(0.10218833), np.float32(0.08632688), np.float32(0.07952962), np.float32(0.0739477), np.float32(0.06501563), np.float32(0.060536616), np.float32(0.0680803), np.float32(0.0666044), np.float32(0.05914335), np.float32(0.063554674), np.float32(0.07333006), np.float32(0.07611536), np.float32(0.07494197), np.float32(0.08646089), np.float32(0.09366157), np.float32(0.08525127), np.float32(0.07368299), np.float32(0.07277908), np.float32(0.0759901), np.float32(0.068304315), np.float32(0.061286014), np.float32(0.07323421), np.float32(0.078916386), np.float32(0.07687557), np.float32(0.09293467), np.float32(0.101457454), np.float32(0.10444039), np.float32(0.11997558), np.float32(0.14380927), np.float32(0.14914684), np.float32(0.15347011), np.float32(0.15418842), np.float32(0.16792652), np.float32(0.13908006), np.float32(0.13499765), np.float32(0.13800475), np.float32(0.12134914), np.float32(0.09745403), np.float32(0.08018258), np.float32(0.08324379), np.float32(0.08196342), np.float32(0.07261763), np.float32(0.0757744), np.float32(0.08737422), np.float32(0.103907205), np.float32(0.10331548), np.float32(0.10624939), np.float32(0.112178385), np.float32(0.113681786), np.float32(0.12104207), np.float32(0.13096328), np.float32(0.12287579), np.float32(0.116636954), np.float32(0.11010126), np.float32(0.105256535), np.float32(0.10777994), np.float32(0.09385574), np.float32(0.087799266), np.float32(0.08276072), np.float32(0.0777393), np.float32(0.07280579), np.float32(0.08300909), np.float32(0.09967092), np.float32(0.09751855), np.float32(0.0950571), np.float32(0.1070734), np.float32(0.11978515), np.float32(0.09118085), np.float32(0.07642555), np.float32(0.078588516), np.float32(0.076243296), np.float32(0.059535842), np.float32(0.05183446), np.float32(0.056301337), np.float32(0.046568558), np.float32(0.0409866), np.float32(0.039042674), np.float32(0.041019533), np.float32(0.039197654), np.float32(0.03539438), np.float32(0.0364294), np.float32(0.03803375), np.float32(0.032153234), np.float32(0.030612348), np.float32(0.033529244), np.float32(0.032706372), np.float32(0.030525519), np.float32(0.030552993), np.float32(0.031306718), np.float32(0.02798532), np.float32(0.02844183), np.float32(0.03240391), np.float32(0.03584734), np.float32(0.034975912), np.float32(0.032855105), np.float32(0.04082841), np.float32(0.04433851), np.float32(0.041403946), np.float32(0.047158193), np.float32(0.057235464), np.float32(0.055776738), np.float32(0.054770444), np.float32(0.06314615), np.float32(0.06783591), np.float32(0.06224737), np.float32(0.065719), np.float32(0.08022974), np.float32(0.07355381), np.float32(0.072974704), np.float32(0.07448007), np.float32(0.07536421), np.float32(0.07568307), np.float32(0.08357328), np.float32(0.08720716), np.float32(0.08334364), np.float32(0.081398845), np.float32(0.07402065), np.float32(0.06445511), np.float32(0.05989407), np.float32(0.050577264), np.float32(0.049264744), np.float32(0.047407083), np.float32(0.041490063), np.float32(0.038179737), np.float32(0.036964424), np.float32(0.03700707), np.float32(0.03426573), np.float32(0.035182152), np.float32(0.03631035), np.float32(0.034954723), np.float32(0.03203167), np.float32(0.034424953), np.float32(0.036837645), np.float32(0.03449538), np.float32(0.031003622), np.float32(0.036729418), np.float32(0.0329929), np.float32(0.030428957), np.float32(0.033779807), np.float32(0.036773022), np.float32(0.04051018), np.float32(0.04877757), np.float32(0.05780236), np.float32(0.065218344), np.float32(0.08029067), np.float32(0.10251339), np.float32(0.12211189), np.float32(0.12931632), np.float32(0.16615753), np.float32(0.17223133), np.float32(0.18795225), np.float32(0.2123731), np.float32(0.2022968), np.float32(0.21572508), np.float32(0.21257329), np.float32(0.22011793), np.float32(0.22329733), np.float32(0.22658478), np.float32(0.21107844), np.float32(0.20006235), np.float32(0.26261047), np.float32(0.26263273), np.float32(0.2215919), np.float32(0.19495986), np.float32(0.16523665), np.float32(0.1431026), np.float32(0.123943426), np.float32(0.11123894), np.float32(0.11576904), np.float32(0.09493471), np.float32(0.08234625), np.float32(0.090437144), np.float32(0.09352482), np.float32(0.10030375), np.float32(0.109106466), np.float32(0.09974937), np.float32(0.10758004), np.float32(0.10453966), np.float32(0.116883956), np.float32(0.12190445), np.float32(0.1258021), np.float32(0.14873354), np.float32(0.18470682), np.float32(0.23037857), np.float32(0.22570723), np.float32(0.23214845), np.float32(0.26456437), np.float32(0.29379523), np.float32(0.29970872), np.float32(0.34978712), np.float32(0.4461273), np.float32(0.5262019), np.float32(0.5672416), np.float32(0.6244235), np.float32(0.724965), np.float32(0.7875681), np.float32(0.7850622), np.float32(0.8180298), np.float32(0.8445763), np.float32(0.846506), np.float32(0.8388153), np.float32(0.8580467), np.float32(0.8608349), np.float32(0.8670041), np.float32(0.8643514), np.float32(0.86722255), np.float32(0.8732961), np.float32(0.89057934), np.float32(0.8849761), np.float32(0.8486599), np.float32(0.8113908), np.float32(0.8141902), np.float32(0.8139839), np.float32(0.7587282), np.float32(0.7363669), np.float32(0.7307067), np.float32(0.6723237), np.float32(0.6205575), np.float32(0.6010629), np.float32(0.58271146), np.float32(0.53491336), np.float32(0.46203864), np.float32(0.42413875), np.float32(0.3647579), np.float32(0.30780038), np.float32(0.25594816), np.float32(0.21431285), np.float32(0.20405443), np.float32(0.19724545), np.float32(0.17720053), np.float32(0.17711031), np.float32(0.156949), np.float32(0.1517907), np.float32(0.14491275), np.float32(0.13889779), np.float32(0.12065018), np.float32(0.11176354), np.float32(0.13441084), np.float32(0.14748532), np.float32(0.14848486), np.float32(0.16788141), np.float32(0.18562153), np.float32(0.18142192), np.float32(0.16355245), np.float32(0.16166937), np.float32(0.16693625), np.float32(0.16516523), np.float32(0.18456526), np.float32(0.19454594), np.float32(0.19150953), np.float32(0.18930995), np.float32(0.18471208), np.float32(0.19443405), np.float32(0.19076355), np.float32(0.16549312), np.float32(0.1833923), np.float32(0.17118517), np.float32(0.13962747), np.float32(0.14184274), np.float32(0.14401571), np.float32(0.14718059), np.float32(0.1384089), np.float32(0.12190947), np.float32(0.11480844), np.float32(0.105092674), np.float32(0.10068792), np.float32(0.11894019), np.float32(0.13040827), np.float32(0.14260398), np.float32(0.14999136), np.float32(0.17363346), np.float32(0.20412871), np.float32(0.21498781), np.float32(0.24453112), np.float32(0.27849168), np.float32(0.27640778), np.float32(0.29724747), np.float32(0.3097012), np.float32(0.3319276), np.float32(0.3547526), np.float32(0.42430225), np.float32(0.47855535), np.float32(0.5091036), np.float32(0.537599), np.float32(0.5453199), np.float32(0.55540675), np.float32(0.579186), np.float32(0.62047523), np.float32(0.6337622), np.float32(0.6283594), np.float32(0.6379635), np.float32(0.6399123), np.float32(0.5979039), np.float32(0.5766195), np.float32(0.58358735), np.float32(0.5537351), np.float32(0.53887147), np.float32(0.5196347), np.float32(0.545919), np.float32(0.56078345), np.float32(0.5534848), np.float32(0.56993014), np.float32(0.5693741), np.float32(0.54228175), np.float32(0.52399015), np.float32(0.50078344), np.float32(0.46979427), np.float32(0.46003744), np.float32(0.4459956), np.float32(0.45001712), np.float32(0.448494), np.float32(0.44921294), np.float32(0.46284744), np.float32(0.47869292), np.float32(0.48024684), np.float32(0.4824759), np.float32(0.5018079), np.float32(0.531302), np.float32(0.54749066), np.float32(0.5639612), np.float32(0.56392235), np.float32(0.5805643), np.float32(0.56030726), np.float32(0.54256886), np.float32(0.5486858), np.float32(0.5519545), np.float32(0.5414267), np.float32(0.53824157), np.float32(0.53872716), np.float32(0.5479594), np.float32(0.52742887), np.float32(0.51136416), np.float32(0.5194837), np.float32(0.5353692), np.float32(0.56359905), np.float32(0.5735751), np.float32(0.59944826), np.float32(0.6310345), np.float32(0.6391523), np.float32(0.6593296), np.float32(0.6601206), np.float32(0.656546), np.float32(0.64777064), np.float32(0.63793164), np.float32(0.6496176), np.float32(0.6325642), np.float32(0.61571217), np.float32(0.6452559), np.float32(0.6231904), np.float32(0.62700945), np.float32(0.6340526), np.float32(0.6325736), np.float32(0.6034146), np.float32(0.6142593), np.float32(0.64171886), np.float32(0.6849236), np.float32(0.69932914), np.float32(0.7138521), np.float32(0.7279581), np.float32(0.74354684), np.float32(0.7503322), np.float32(0.75344825), np.float32(0.7622508), np.float32(0.7892296), np.float32(0.79255146), np.float32(0.82047325), np.float32(0.829003), np.float32(0.8468067), np.float32(0.8621042), np.float32(0.84969753), np.float32(0.8567442), np.float32(0.86145365), np.float32(0.8910231), np.float32(0.90635633), np.float32(0.9322126), np.float32(0.9427816), np.float32(0.94241315), np.float32(0.94150233), np.float32(0.9508736), np.float32(0.9472628), np.float32(0.9426185), np.float32(0.942183), np.float32(0.9378302), np.float32(0.9448685), np.float32(0.951031), np.float32(0.9582218), np.float32(0.95565426), np.float32(0.9670177), np.float32(0.97234565), np.float32(0.9730804), np.float32(0.97430575), np.float32(0.9749648), np.float32(0.9766424), np.float32(0.97760105), np.float32(0.9785912), np.float32(0.9787265), np.float32(0.9784878), np.float32(0.97813064), np.float32(0.9788103), np.float32(0.97915226), np.float32(0.97995627), np.float32(0.98098534), np.float32(0.9814274), np.float32(0.98122036), np.float32(0.9812779), np.float32(0.98058015), np.float32(0.9805325), np.float32(0.9808352), np.float32(0.9807344), np.float32(0.9801893), np.float32(0.9809934), np.float32(0.9814569), np.float32(0.98080003), np.float32(0.98097664), np.float32(0.97983265), np.float32(0.98030406), np.float32(0.97962314), np.float32(0.9795672), np.float32(0.97903776), np.float32(0.9796348), np.float32(0.98014873), np.float32(0.9794852), np.float32(0.97977716), np.float32(0.98014784), np.float32(0.98027223), np.float32(0.9812471), np.float32(0.98020554), np.float32(0.98080206), np.float32(0.98085344), np.float32(0.98150015), np.float32(0.9813703), np.float32(0.9820518), np.float32(0.9819441), np.float32(0.9817539), np.float32(0.98268294), np.float32(0.98208123), np.float32(0.98259497), np.float32(0.98263955), np.float32(0.9829836), np.float32(0.9822641), np.float32(0.9828539), np.float32(0.98277295), np.float32(0.9830201), np.float32(0.9829153), np.float32(0.982005), np.float32(0.98293763), np.float32(0.98262656), np.float32(0.9820908), np.float32(0.9808818), np.float32(0.98080057), np.float32(0.9810647), np.float32(0.9811354), np.float32(0.98105973), np.float32(0.9799855), np.float32(0.98003584), np.float32(0.9793956), np.float32(0.9800945), np.float32(0.9798782), np.float32(0.97943634), np.float32(0.97963107), np.float32(0.97895664), np.float32(0.97999245), np.float32(0.9798933), np.float32(0.9808102), np.float32(0.9804263), np.float32(0.9804483), np.float32(0.9809972), np.float32(0.982153), np.float32(0.98230225), np.float32(0.98191136), np.float32(0.98162717), np.float32(0.9815528), np.float32(0.98209196), np.float32(0.9819447), np.float32(0.98182976), np.float32(0.9815927), np.float32(0.98085207), np.float32(0.98099303), np.float32(0.9814394), np.float32(0.9817223), np.float32(0.98197573), np.float32(0.98157275), np.float32(0.9816922), np.float32(0.98182607), np.float32(0.98155296), np.float32(0.9810113), np.float32(0.98147947), np.float32(0.981219), np.float32(0.9819197), np.float32(0.982431), np.float32(0.98189193), np.float32(0.981547), np.float32(0.9814338), np.float32(0.98155135), np.float32(0.9811555), np.float32(0.9804115), np.float32(0.9790581), np.float32(0.9778332), np.float32(0.97629833), np.float32(0.9740054), np.float32(0.971217), np.float32(0.96830934), np.float32(0.96286577), np.float32(0.959469), np.float32(0.9542607), np.float32(0.9455285), np.float32(0.9384555), np.float32(0.9201827), np.float32(0.89922786), np.float32(0.88264865), np.float32(0.84674114), np.float32(0.797582), np.float32(0.7676243), np.float32(0.70781624), np.float32(0.6203072), np.float32(0.54544306), np.float32(0.51327217), np.float32(0.44622782), np.float32(0.41439435), np.float32(0.32877573), np.float32(0.33185256), np.float32(0.35417238), np.float32(0.29897684), np.float32(0.30193633), np.float32(0.29271266), np.float32(0.2808251), np.float32(0.26776814), np.float32(0.25989544), np.float32(0.2575284), np.float32(0.24545503), np.float32(0.25339714), np.float32(0.25740516), np.float32(0.25299022), np.float32(0.25413325), np.float32(0.25503018), np.float32(0.26685318), np.float32(0.2688156), np.float32(0.26864827), np.float32(0.2919452), np.float32(0.27881438), np.float32(0.25291014), np.float32(0.25735477), np.float32(0.25288975), np.float32(0.2379235), np.float32(0.22609462), np.float32(0.23672907), np.float32(0.229751), np.float32(0.2241469), np.float32(0.21423176), np.float32(0.21409164), np.float32(0.16824377), np.float32(0.17351164), np.float32(0.17725964), np.float32(0.16409187), np.float32(0.16585122), np.float32(0.14627674), np.float32(0.14186509), np.float32(0.13429244), np.float32(0.12937336), np.float32(0.12253536), np.float32(0.122411855), np.float32(0.1169749), np.float32(0.12539798), np.float32(0.13589984), np.float32(0.15252246), np.float32(0.17573331), np.float32(0.25980473), np.float32(0.34054804), np.float32(0.4264169), np.float32(0.46199563), np.float32(0.53093314), np.float32(0.59599763), np.float32(0.6353157), np.float32(0.69070214), np.float32(0.7272121), np.float32(0.77791244), np.float32(0.80581015), np.float32(0.82950497), np.float32(0.8449717), np.float32(0.8667728), np.float32(0.8893312), np.float32(0.9111639), np.float32(0.9339533), np.float32(0.946203), np.float32(0.9566233), np.float32(0.9663409), np.float32(0.97074336), np.float32(0.9740416), np.float32(0.97788334), np.float32(0.9793929), np.float32(0.98067194), np.float32(0.9808775), np.float32(0.98176193), np.float32(0.9821446), np.float32(0.98268145), np.float32(0.9824563), np.float32(0.98280704), np.float32(0.98266476), np.float32(0.98267174), np.float32(0.98293763), np.float32(0.9825737), np.float32(0.98189837), np.float32(0.98241365), np.float32(0.9820823), np.float32(0.98157513), np.float32(0.98102987), np.float32(0.98036677), np.float32(0.97873497), np.float32(0.9786072), np.float32(0.97572803), np.float32(0.972473), np.float32(0.9701147), np.float32(0.96669), np.float32(0.9652766), np.float32(0.96080565), np.float32(0.95317453), np.float32(0.9433667), np.float32(0.93421626), np.float32(0.9228571), np.float32(0.91767526), np.float32(0.909961), np.float32(0.89720446), np.float32(0.8890935), np.float32(0.88515496), np.float32(0.87135166), np.float32(0.8786724), np.float32(0.88788277), np.float32(0.8910903), np.float32(0.8981104), np.float32(0.8962781), np.float32(0.905591), np.float32(0.90222913), np.float32(0.8952642), np.float32(0.8970739), np.float32(0.90107274), np.float32(0.8970974), np.float32(0.9052853), np.float32(0.89859396), np.float32(0.9055437), np.float32(0.91129243), np.float32(0.9137002), np.float32(0.9208434), np.float32(0.92059326), np.float32(0.92146975), np.float32(0.9259385), np.float32(0.9254564), np.float32(0.93401176), np.float32(0.9370154), np.float32(0.94451714), np.float32(0.94400936), np.float32(0.9412189), np.float32(0.9397489), np.float32(0.9394662), np.float32(0.9351869), np.float32(0.9354643), np.float32(0.92169803), np.float32(0.9160662), np.float32(0.90711415), np.float32(0.9087015), np.float32(0.90681684), np.float32(0.91123354), np.float32(0.92128795), np.float32(0.92374444), np.float32(0.9167643), np.float32(0.89538485), np.float32(0.90482557), np.float32(0.90782136), np.float32(0.9767145), np.float32(0.9789803), np.float32(0.9787597), np.float32(0.97987926), np.float32(0.98021543), np.float32(0.98139775), np.float32(0.981928), np.float32(0.982235), np.float32(0.9829518), np.float32(0.9837764), np.float32(0.98377866), np.float32(0.9839025), np.float32(0.9838864), np.float32(0.98426336), np.float32(0.98446715), np.float32(0.98481166), np.float32(0.98510695), np.float32(0.98448586), np.float32(0.9845106), np.float32(0.9843985), np.float32(0.98459375), np.float32(0.9843113), np.float32(0.9840679), np.float32(0.9835405), np.float32(0.9836811), np.float32(0.9827565), np.float32(0.9809413), np.float32(0.98057395), np.float32(0.97981447), np.float32(0.97925425), np.float32(0.9794082), np.float32(0.9793688), np.float32(0.9786477), np.float32(0.9768271), np.float32(0.97554725), np.float32(0.97255164), np.float32(0.97125816), np.float32(0.96657217), np.float32(0.96356004), np.float32(0.964031), np.float32(0.96250707), np.float32(0.9602832), np.float32(0.96204376), np.float32(0.9583398), np.float32(0.9623137), np.float32(0.9635934), np.float32(0.9619075), np.float32(0.96142596), np.float32(0.9594702), np.float32(0.95647967), np.float32(0.9548758), np.float32(0.946097), np.float32(0.9465131), np.float32(0.94756275), np.float32(0.94061923), np.float32(0.91948867), np.float32(0.88279986), np.float32(0.86427265), np.float32(0.8483932), np.float32(0.8755008), np.float32(0.8798416), np.float32(0.87041265), np.float32(0.863473), np.float32(0.8797309), np.float32(0.89158946), np.float32(0.91311884), np.float32(0.9017316), np.float32(0.9176757), np.float32(0.91529965), np.float32(0.91452396), np.float32(0.916169), np.float32(0.9188966), np.float32(0.9306915), np.float32(0.93389136), np.float32(0.9393856), np.float32(0.9377539), np.float32(0.94870317), np.float32(0.94203854), np.float32(0.93981194), np.float32(0.93581694), np.float32(0.92855966), np.float32(0.9239458), np.float32(0.9329933), np.float32(0.9283205), np.float32(0.918944), np.float32(0.9089369), np.float32(0.90978265), np.float32(0.88888115), np.float32(0.8782792), np.float32(0.8664138), np.float32(0.8497472), np.float32(0.8411532), np.float32(0.8268385), np.float32(0.7856943), np.float32(0.7321175), np.float32(0.7016942), np.float32(0.68420225), np.float32(0.65280133), np.float32(0.6065243), np.float32(0.55711716), np.float32(0.59382504), np.float32(0.5578719), np.float32(0.59180236), np.float32(0.5512468), np.float32(0.6203618), np.float32(0.6288638), np.float32(0.6308573), np.float32(0.5844155), np.float32(0.61054146), np.float32(0.60388243), np.float32(0.6146668), np.float32(0.62162244), np.float32(0.65765834), np.float32(0.6771062), np.float32(0.64419025), np.float32(0.6812204), np.float32(0.6811994), np.float32(0.703995), np.float32(0.70649785), np.float32(0.6809917), np.float32(0.6708725), np.float32(0.68251413), np.float32(0.6137698), np.float32(0.61638933), np.float32(0.43263638), np.float32(0.36924422), np.float32(0.35968202), np.float32(0.35294953), np.float32(0.41158575), np.float32(0.4171311), np.float32(0.4613872), np.float32(0.48467138), np.float32(0.51739895), np.float32(0.5443629), np.float32(0.5489288), np.float32(0.59223115), np.float32(0.63368857), np.float32(0.6608145), np.float32(0.6196084), np.float32(0.67069215), np.float32(0.69176275), np.float32(0.73052317), np.float32(0.7399884), np.float32(0.7487169), np.float32(0.81068563), np.float32(0.7917784), np.float32(0.79922926), np.float32(0.8008891), np.float32(0.8194144), np.float32(0.7876142), np.float32(0.8290752), np.float32(0.80201095), np.float32(0.769416), np.float32(0.7506412), np.float32(0.76629555), np.float32(0.70187044), np.float32(0.6968418), np.float32(0.6671965), np.float32(0.67525816), np.float32(0.6243288), np.float32(0.6131119), np.float32(0.57838994), np.float32(0.54468423), np.float32(0.5183957), np.float32(0.5147743), np.float32(0.49693567), np.float32(0.49172586), np.float32(0.5059126), np.float32(0.5428104), np.float32(0.58926195), np.float32(0.61584866), np.float32(0.69712245), np.float32(0.6700339), np.float32(0.67723256)], 'MMYYCPEDPIDYLEQCLQKVRELGGPEKVQWDTFIGQERRLLPPIDGRQGKKPIFWTGIPLRQSGPYGRYGCLPPIQSQFSIESDSDMTESTGLIQEYDVFNPSRPRPKIVFVIGGPGSGKGTQSTKIASHFGFVCVSVGEILRKQMIHRATSDRKWELIAKIIANGELAPPETTIEELKQQFIKQQDAEGFVVDGFPREIGQAFTFEEQIGPPDLVLFLACSNQRLRQRLEKRALEQGRLDDNAHAIDRRVETFKQNILLIVKYYQEKGVIIRFDADREEEDVFVDISSMIQERLFPRGIPTAACGCRDMMTSLCRPTGNICEREADYSHQGEIPSRRYSECPSFPSPTEKLKNSKIIFVVGGPGSGKGTQCEKIVQKYGYTHLSTGDLLRAEVSSGSERGKKLSAIMEKGELVPLDTVLDMLRDAMVAKADISKGFLIDGYPREVKQGAEFEKKIAPPTLLLYVDAGKDTMVKRLLKRGETSGRVDDNEETIKKRLDTYYKATEPVIAFYEKRGIVRKLSAEGSVDDVFVQVCTHLDALK': [np.float32(0.5043981), np.float32(0.43849787), np.float32(0.4120397), np.float32(0.32572913), np.float32(0.2000818), np.float32(0.19423315), np.float32(0.20510162), np.float32(0.1859111), np.float32(0.16040553), np.float32(0.13512471), np.float32(0.15535727), np.float32(0.16917601), np.float32(0.184631), np.float32(0.19304723), np.float32(0.20401703), np.float32(0.21550564), np.float32(0.22173761), np.float32(0.22606309), np.float32(0.22294381), np.float32(0.19788633), np.float32(0.17536679), np.float32(0.17470619), np.float32(0.1636739), np.float32(0.15792175), np.float32(0.17403133), np.float32(0.22487913), np.float32(0.22386466), np.float32(0.24302284), np.float32(0.29786012), np.float32(0.31013066), np.float32(0.29928207), np.float32(0.31427565), np.float32(0.37382662), np.float32(0.35368082), np.float32(0.32033306), np.float32(0.31254855), np.float32(0.31764162), np.float32(0.34255263), np.float32(0.33975938), np.float32(0.33181193), np.float32(0.31663057), np.float32(0.34048742), np.float32(0.30436182), np.float32(0.27307034), np.float32(0.23597428), np.float32(0.2503563), np.float32(0.24367021), np.float32(0.22937992), np.float32(0.24384417), np.float32(0.24034974), np.float32(0.22981903), np.float32(0.21332926), np.float32(0.2165347), np.float32(0.22729768), np.float32(0.34674758), np.float32(0.37433615), np.float32(0.529043), np.float32(0.49487668), np.float32(0.43856233), np.float32(0.22195855), np.float32(0.1498216), np.float32(0.1251147), np.float32(0.120341964), np.float32(0.117942095), np.float32(0.11046843), np.float32(0.12246361), np.float32(0.18360578), np.float32(0.1715502), np.float32(0.17452972), np.float32(0.19216208), np.float32(0.17873375), np.float32(0.19031397), np.float32(0.17885718), np.float32(0.15875103), np.float32(0.1611912), np.float32(0.15695657), np.float32(0.1756974), np.float32(0.20601338), np.float32(0.19808114), np.float32(0.19840491), np.float32(0.27418166), np.float32(0.4024015), np.float32(0.3950471), np.float32(0.4107197), np.float32(0.41902494), np.float32(0.35511002), np.float32(0.24135989), np.float32(0.21054843), np.float32(0.30427834), np.float32(0.27797332), np.float32(0.2812419), np.float32(0.35395205), np.float32(0.41281316), np.float32(0.42682993), np.float32(0.5003123), np.float32(0.52669704), np.float32(0.39375874), np.float32(0.29158074), np.float32(0.284961), np.float32(0.28569987), np.float32(0.23026673), np.float32(0.16682918), np.float32(0.09072874), np.float32(0.06502563), np.float32(0.05577876), np.float32(0.054636702), np.float32(0.058753964), np.float32(0.05880278), np.float32(0.060292788), np.float32(0.06687367), np.float32(0.07254466), np.float32(0.07452448), np.float32(0.07382422), np.float32(0.06740963), np.float32(0.066121295), np.float32(0.06421816), np.float32(0.048231028), np.float32(0.037235703), np.float32(0.030729944), np.float32(0.029161347), np.float32(0.026495684), np.float32(0.025170218), np.float32(0.026989847), np.float32(0.0285147), np.float32(0.027799819), np.float32(0.029814417), np.float32(0.029870998), np.float32(0.028933447), np.float32(0.03497025), np.float32(0.036261324), np.float32(0.02886665), np.float32(0.027021442), np.float32(0.02538675), np.float32(0.023250883), np.float32(0.023692703), np.float32(0.022539936), np.float32(0.021986082), np.float32(0.023506628), np.float32(0.025696767), np.float32(0.025284138), np.float32(0.029216003), np.float32(0.034025446), np.float32(0.039012264), np.float32(0.040921114), np.float32(0.04330751), np.float32(0.04440076), np.float32(0.05290106), np.float32(0.056343507), np.float32(0.05753903), np.float32(0.058104217), np.float32(0.06388869), np.float32(0.06515439), np.float32(0.06338164), np.float32(0.062477805), np.float32(0.06819573), np.float32(0.07424882), np.float32(0.082795076), np.float32(0.08217598), np.float32(0.08182905), np.float32(0.08681556), np.float32(0.093245655), np.float32(0.0994115), np.float32(0.097828954), np.float32(0.09878707), np.float32(0.094857164), np.float32(0.09730863), np.float32(0.09249668), np.float32(0.08128986), np.float32(0.08256488), np.float32(0.09930657), np.float32(0.09322336), np.float32(0.0943098), np.float32(0.106266685), np.float32(0.12602478), np.float32(0.12168953), np.float32(0.13535608), np.float32(0.14937463), np.float32(0.14984559), np.float32(0.14863613), np.float32(0.14851373), np.float32(0.1432423), np.float32(0.14199586), np.float32(0.13551019), np.float32(0.13437995), np.float32(0.13261199), np.float32(0.11322738), np.float32(0.10240907), np.float32(0.11156042), np.float32(0.1324956), np.float32(0.12009529), np.float32(0.11448591), np.float32(0.13021919), np.float32(0.1271095), np.float32(0.10532151), np.float32(0.10777978), np.float32(0.10673028), np.float32(0.11240278), np.float32(0.10789353), np.float32(0.11474831), np.float32(0.10367172), np.float32(0.09859709), np.float32(0.096555784), np.float32(0.085717835), np.float32(0.08392473), np.float32(0.075780444), np.float32(0.068394), np.float32(0.062808014), np.float32(0.054901097), np.float32(0.049840327), np.float32(0.049311876), np.float32(0.04830992), np.float32(0.039197065), np.float32(0.039104987), np.float32(0.044875894), np.float32(0.05030175), np.float32(0.0438967), np.float32(0.04407711), np.float32(0.05078446), np.float32(0.04997933), np.float32(0.047796816), np.float32(0.04687424), np.float32(0.04812715), np.float32(0.044209346), np.float32(0.04350216), np.float32(0.04577893), np.float32(0.050777815), np.float32(0.050270278), np.float32(0.05693939), np.float32(0.073544286), np.float32(0.081473015), np.float32(0.08870927), np.float32(0.102156065), np.float32(0.11697481), np.float32(0.1297249), np.float32(0.14399074), np.float32(0.1499315), np.float32(0.14545548), np.float32(0.13839428), np.float32(0.14271572), np.float32(0.15287301), np.float32(0.14821176), np.float32(0.14792557), np.float32(0.15185075), np.float32(0.1511306), np.float32(0.15882199), np.float32(0.1601433), np.float32(0.15164346), np.float32(0.13419785), np.float32(0.12510489), np.float32(0.113489226), np.float32(0.09651178), np.float32(0.082766615), np.float32(0.07811917), np.float32(0.06931728), np.float32(0.06288184), np.float32(0.06382293), np.float32(0.06959935), np.float32(0.07624637), np.float32(0.070182525), np.float32(0.06396842), np.float32(0.05874769), np.float32(0.048978887), np.float32(0.042377356), np.float32(0.039230086), np.float32(0.03997536), np.float32(0.03680347), np.float32(0.038877964), np.float32(0.0469646), np.float32(0.050117813), np.float32(0.055092014), np.float32(0.057147298), np.float32(0.067614645), np.float32(0.06372999), np.float32(0.06753293), np.float32(0.078943744), np.float32(0.09799666), np.float32(0.08703992), np.float32(0.08949184), np.float32(0.09734975), np.float32(0.089760706), np.float32(0.0682524), np.float32(0.058179706), np.float32(0.06860975), np.float32(0.07969363), np.float32(0.09005669), np.float32(0.095636845), np.float32(0.11203805), np.float32(0.1330041), np.float32(0.13962771), np.float32(0.1355359), np.float32(0.121035576), np.float32(0.11864812), np.float32(0.09877798), np.float32(0.09224446), np.float32(0.087760486), np.float32(0.084848136), np.float32(0.080658086), np.float32(0.08640379), np.float32(0.09171171), np.float32(0.09362434), np.float32(0.101094715), np.float32(0.09839118), np.float32(0.10187172), np.float32(0.09327426), np.float32(0.097735725), np.float32(0.10339088), np.float32(0.106824845), np.float32(0.1024124), np.float32(0.1125216), np.float32(0.11920136), np.float32(0.11461137), np.float32(0.10057213), np.float32(0.10059149), np.float32(0.13498703), np.float32(0.13598509), np.float32(0.13060254), np.float32(0.14952599), np.float32(0.14358567), np.float32(0.15367943), np.float32(0.16676092), np.float32(0.1826461), np.float32(0.18597166), np.float32(0.22429478), np.float32(0.27168125), np.float32(0.30083615), np.float32(0.29645082), np.float32(0.31833428), np.float32(0.3568275), np.float32(0.41890493), np.float32(0.40323153), np.float32(0.4173579), np.float32(0.36817506), np.float32(0.37501043), np.float32(0.36532807), np.float32(0.31213215), np.float32(0.34765086), np.float32(0.3776051), np.float32(0.3859071), np.float32(0.3864084), np.float32(0.40958837), np.float32(0.441639), np.float32(0.45406064), np.float32(0.5042276), np.float32(0.4979264), np.float32(0.41569513), np.float32(0.37030786), np.float32(0.32055372), np.float32(0.3201071), np.float32(0.30272534), np.float32(0.2830996), np.float32(0.24384417), np.float32(0.1997604), np.float32(0.16027746), np.float32(0.14514245), np.float32(0.12797731), np.float32(0.12912434), np.float32(0.14349517), np.float32(0.12621671), np.float32(0.12597437), np.float32(0.11649995), np.float32(0.108266346), np.float32(0.09471905), np.float32(0.10218122), np.float32(0.10021433), np.float32(0.07949817), np.float32(0.07691773), np.float32(0.05893215), np.float32(0.053363718), np.float32(0.050324444), np.float32(0.048981007), np.float32(0.049352456), np.float32(0.0556761), np.float32(0.06638952), np.float32(0.07405197), np.float32(0.084278494), np.float32(0.10913556), np.float32(0.13664214), np.float32(0.12035565), np.float32(0.09933857), np.float32(0.095181905), np.float32(0.09184784), np.float32(0.07908188), np.float32(0.07757587), np.float32(0.07301778), np.float32(0.067049146), np.float32(0.07893673), np.float32(0.08149323), np.float32(0.06674387), np.float32(0.0811463), np.float32(0.09321209), np.float32(0.09449325), np.float32(0.09711836), np.float32(0.115755185), np.float32(0.12687969), np.float32(0.14375803), np.float32(0.1480549), np.float32(0.1415081), np.float32(0.13756962), np.float32(0.15722844), np.float32(0.16144149), np.float32(0.16180164), np.float32(0.1693879), np.float32(0.16581593), np.float32(0.16609478), np.float32(0.16808414), np.float32(0.17703576), np.float32(0.18096194), np.float32(0.18649638), np.float32(0.16501361), np.float32(0.13659501), np.float32(0.12844045), np.float32(0.11131517), np.float32(0.08061883), np.float32(0.07014975), np.float32(0.07467076), np.float32(0.06291397), np.float32(0.05872163), np.float32(0.06271058), np.float32(0.06408844), np.float32(0.06664142), np.float32(0.07113966), np.float32(0.082959555), np.float32(0.06942892), np.float32(0.06411561), np.float32(0.06318474), np.float32(0.06171934), np.float32(0.049756266), np.float32(0.044873565), np.float32(0.0416439), np.float32(0.04463534), np.float32(0.04367241), np.float32(0.042953435), np.float32(0.048108004), np.float32(0.054880906), np.float32(0.05736079), np.float32(0.0610672), np.float32(0.0777662), np.float32(0.0855937), np.float32(0.084870316), np.float32(0.09617991), np.float32(0.10228196), np.float32(0.096684635), np.float32(0.10269632), np.float32(0.11302124), np.float32(0.1264479), np.float32(0.11853374), np.float32(0.123566054), np.float32(0.12717634), np.float32(0.117526434), np.float32(0.10760823), np.float32(0.103569984), np.float32(0.10750458), np.float32(0.09821812), np.float32(0.087313026), np.float32(0.08102436), np.float32(0.07873181), np.float32(0.07610696), np.float32(0.070023015), np.float32(0.07082058), np.float32(0.07845079), np.float32(0.072218075), np.float32(0.061491042), np.float32(0.054974437), np.float32(0.055869654), np.float32(0.049922507), np.float32(0.048740175), np.float32(0.046694584), np.float32(0.04877601), np.float32(0.04774023), np.float32(0.045071036), np.float32(0.047606137), np.float32(0.0520324), np.float32(0.052998293), np.float32(0.06444368), np.float32(0.08131876), np.float32(0.09260326), np.float32(0.108634576), np.float32(0.12883738), np.float32(0.14235224), np.float32(0.15512297), np.float32(0.17021887), np.float32(0.16069743), np.float32(0.14468524), np.float32(0.14403218), np.float32(0.15704714), np.float32(0.15727781), np.float32(0.15422301), np.float32(0.14971393), np.float32(0.15287419), np.float32(0.1573928), np.float32(0.16248104), np.float32(0.16029266), np.float32(0.15854946), np.float32(0.15123892), np.float32(0.14830257), np.float32(0.14312664), np.float32(0.13590264), np.float32(0.11609556), np.float32(0.10385207), np.float32(0.10227937), np.float32(0.08754628), np.float32(0.08528346), np.float32(0.09249421), np.float32(0.09104604), np.float32(0.08346202), np.float32(0.085037306), np.float32(0.08773262), np.float32(0.092160404), np.float32(0.08789389), np.float32(0.08596356), np.float32(0.099103935), np.float32(0.10336106), np.float32(0.11337035), np.float32(0.1281925), np.float32(0.14778073), np.float32(0.14906935), np.float32(0.17026427), np.float32(0.16943547), np.float32(0.15607323), np.float32(0.14647342), np.float32(0.14606798), np.float32(0.14517489), np.float32(0.13356966), np.float32(0.13811955), np.float32(0.15654537), np.float32(0.15934186), np.float32(0.14489089), np.float32(0.1540918), np.float32(0.16483524), np.float32(0.17095493), np.float32(0.17694013), np.float32(0.16226695), np.float32(0.15660097), np.float32(0.16340633), np.float32(0.16273901), np.float32(0.15140627), np.float32(0.12700452), np.float32(0.11512856), np.float32(0.110603884), np.float32(0.12779804), np.float32(0.100479804), np.float32(0.09205021)], 'MAFISAKHGCRGLAGGARNVPRLRERVARSAPTAGTTTGHRVAWVHPVRAAAADDQGVAAETQRSPASEPAPEPALDAPAAAAPAAANTVLSTSSSTSANGGGGGQEAWQPSAVRTARRVERLKVSLLAALSSLDRGLAANAREAAEVDELCSQLEGLGGPVALAAPAAGGQQGSAAASSSSGSSAPSDLLAGTWRLVYSSGFNSGSLGGRRPGPPAAGFPATLGQVYQRIDPSTSKLDNIVELLLSPPPPLAALGSLGGLLGEGLGGLAGALPQGPLRDAVAPLAGALAGSARVPAPDAERESPAARLTLRHDYEVTPPCGVRICYEETYGELVGSDLFAPLPRLEAPQLPEPLRPPKFLRSASFDVTYLDSTGLRITRGDRGELRVYLRDSDPAPSGGGRGGGGGSRAAMDLDYDD': [np.float32(0.97616893), np.float32(0.9800309), np.float32(0.98480403), np.float32(0.98524505), np.float32(0.9829343), np.float32(0.9840921), np.float32(0.9836766), np.float32(0.98355997), np.float32(0.9841929), np.float32(0.9853402), np.float32(0.98443073), np.float32(0.985502), np.float32(0.98607814), np.float32(0.98499775), np.float32(0.98497635), np.float32(0.9836738), np.float32(0.9825454), np.float32(0.979106), np.float32(0.9792404), np.float32(0.97939), np.float32(0.9766312), np.float32(0.9759889), np.float32(0.9761405), np.float32(0.97132695), np.float32(0.9702148), np.float32(0.9664699), np.float32(0.9645171), np.float32(0.96226126), np.float32(0.96294105), np.float32(0.96465856), np.float32(0.96172416), np.float32(0.95754683), np.float32(0.9578781), np.float32(0.9590731), np.float32(0.9558041), np.float32(0.9562397), np.float32(0.95791125), np.float32(0.9597323), np.float32(0.9610997), np.float32(0.96387976), np.float32(0.9675521), np.float32(0.96714383), np.float32(0.9663758), np.float32(0.9676793), np.float32(0.9696266), np.float32(0.9676958), np.float32(0.9676028), np.float32(0.96685636), np.float32(0.96412015), np.float32(0.96524954), np.float32(0.96411514), np.float32(0.9639429), np.float32(0.9653423), np.float32(0.9612453), np.float32(0.96238667), np.float32(0.963539), np.float32(0.96113294), np.float32(0.9675058), np.float32(0.97015417), np.float32(0.97233117), np.float32(0.97572744), np.float32(0.9771449), np.float32(0.9772425), np.float32(0.9779239), np.float32(0.9793053), np.float32(0.98015827), np.float32(0.9806824), np.float32(0.98168564), np.float32(0.9816528), np.float32(0.9828341), np.float32(0.98344964), np.float32(0.98365617), np.float32(0.98431593), np.float32(0.9843426), np.float32(0.9846638), np.float32(0.98398167), np.float32(0.9840242), np.float32(0.9845392), np.float32(0.98404956), np.float32(0.98404664), np.float32(0.98401076), np.float32(0.98386127), np.float32(0.9835787), np.float32(0.98339903), np.float32(0.98312485), np.float32(0.9825441), np.float32(0.98292613), np.float32(0.98345596), np.float32(0.98279184), np.float32(0.98244286), np.float32(0.98305917), np.float32(0.983188), np.float32(0.9833345), np.float32(0.9832601), np.float32(0.98375547), np.float32(0.98434204), np.float32(0.98425347), np.float32(0.9831686), np.float32(0.98218), np.float32(0.98017156), np.float32(0.977227), np.float32(0.97495323), np.float32(0.9683395), np.float32(0.9607916), np.float32(0.9455827), np.float32(0.9318365), np.float32(0.9250077), np.float32(0.91143095), np.float32(0.88330024), np.float32(0.8579616), np.float32(0.8563942), np.float32(0.8342728), np.float32(0.7973232), np.float32(0.76777345), np.float32(0.72441816), np.float32(0.661556), np.float32(0.578516), np.float32(0.5488605), np.float32(0.5132357), np.float32(0.51170385), np.float32(0.49414065), np.float32(0.4803432), np.float32(0.46529126), np.float32(0.4862888), np.float32(0.50299007), np.float32(0.48967066), np.float32(0.523973), np.float32(0.50862235), np.float32(0.49029166), np.float32(0.4822991), np.float32(0.44405723), np.float32(0.47144365), np.float32(0.47935507), np.float32(0.42377812), np.float32(0.38617757), np.float32(0.40060726), np.float32(0.38559264), np.float32(0.3543499), np.float32(0.39120176), np.float32(0.36772683), np.float32(0.30352482), np.float32(0.3136402), np.float32(0.3372174), np.float32(0.3364923), np.float32(0.31332496), np.float32(0.3452984), np.float32(0.32008737), np.float32(0.30121508), np.float32(0.28350708), np.float32(0.28300622), np.float32(0.27817369), np.float32(0.31783685), np.float32(0.42842117), np.float32(0.4693718), np.float32(0.49501032), np.float32(0.5922964), np.float32(0.682871), np.float32(0.7506744), np.float32(0.8236097), np.float32(0.8320205), np.float32(0.87594134), np.float32(0.90481305), np.float32(0.9152774), np.float32(0.9268077), np.float32(0.9352011), np.float32(0.9464165), np.float32(0.9563161), np.float32(0.9642206), np.float32(0.96812326), np.float32(0.9703975), np.float32(0.9746065), np.float32(0.9769429), np.float32(0.9762862), np.float32(0.97636163), np.float32(0.97757757), np.float32(0.9787815), np.float32(0.9784758), np.float32(0.97936785), np.float32(0.9779468), np.float32(0.97619575), np.float32(0.9709881), np.float32(0.96969324), np.float32(0.96710545), np.float32(0.9592926), np.float32(0.9438714), np.float32(0.9229894), np.float32(0.88012075), np.float32(0.8437704), np.float32(0.8128625), np.float32(0.7990005), np.float32(0.757533), np.float32(0.74557847), np.float32(0.67830044), np.float32(0.63154036), np.float32(0.6192839), np.float32(0.5487963), np.float32(0.40348628), np.float32(0.43502402), np.float32(0.34802502), np.float32(0.22436431), np.float32(0.31894785), np.float32(0.4392003), np.float32(0.64274573), np.float32(0.5442127), np.float32(0.6129697), np.float32(0.8263038), np.float32(0.7800703), np.float32(0.78778195), np.float32(0.834466), np.float32(0.72552645), np.float32(0.686005), np.float32(0.76619524), np.float32(0.7849816), np.float32(0.8151046), np.float32(0.90316933), np.float32(0.85541916), np.float32(0.82508653), np.float32(0.76204747), np.float32(0.73211145), np.float32(0.71217734), np.float32(0.69659805), np.float32(0.66916287), np.float32(0.6125105), np.float32(0.536279), np.float32(0.47983775), np.float32(0.39495355), np.float32(0.24380794), np.float32(0.22263154), np.float32(0.1941181), np.float32(0.18105638), np.float32(0.15197286), np.float32(0.16174713), np.float32(0.18034421), np.float32(0.16840751), np.float32(0.14453237), np.float32(0.15845056), np.float32(0.15746763), np.float32(0.19969614), np.float32(0.19806266), np.float32(0.2045735), np.float32(0.16558501), np.float32(0.15468451), np.float32(0.15841667), np.float32(0.1637745), np.float32(0.16560617), np.float32(0.16615859), np.float32(0.18402842), np.float32(0.24619603), np.float32(0.36886492), np.float32(0.3747203), np.float32(0.40655813), np.float32(0.4360264), np.float32(0.43571064), np.float32(0.43199497), np.float32(0.5114417), np.float32(0.5406321), np.float32(0.59485734), np.float32(0.6071568), np.float32(0.7364589), np.float32(0.830229), np.float32(0.89275515), np.float32(0.8805301), np.float32(0.8535533), np.float32(0.9243589), np.float32(0.9383691), np.float32(0.9460646), np.float32(0.95091444), np.float32(0.94912827), np.float32(0.9446918), np.float32(0.9607705), np.float32(0.9327089), np.float32(0.90966445), np.float32(0.8189216), np.float32(0.8501424), np.float32(0.7873663), np.float32(0.7855082), np.float32(0.7282225), np.float32(0.8432355), np.float32(0.87031275), np.float32(0.8851684), np.float32(0.9059338), np.float32(0.9201762), np.float32(0.93455356), np.float32(0.9416322), np.float32(0.94851226), np.float32(0.9424073), np.float32(0.9244271), np.float32(0.9364495), np.float32(0.94670147), np.float32(0.91720706), np.float32(0.9285714), np.float32(0.94228107), np.float32(0.9395111), np.float32(0.93515474), np.float32(0.9501379), np.float32(0.96571565), np.float32(0.969192), np.float32(0.9681562), np.float32(0.96427244), np.float32(0.9630035), np.float32(0.9620374), np.float32(0.9503152), np.float32(0.93565476), np.float32(0.9247186), np.float32(0.9129936), np.float32(0.91189235), np.float32(0.87816834), np.float32(0.83393514), np.float32(0.8119813), np.float32(0.76921266), np.float32(0.70590645), np.float32(0.64270484), np.float32(0.577093), np.float32(0.4730479), np.float32(0.23068078), np.float32(0.14537814), np.float32(0.121225856), np.float32(0.09971543), np.float32(0.08179232), np.float32(0.08243917), np.float32(0.07921507), np.float32(0.08623523), np.float32(0.08343698), np.float32(0.097261116), np.float32(0.091992825), np.float32(0.097215995), np.float32(0.10634382), np.float32(0.106911026), np.float32(0.09708268), np.float32(0.09096639), np.float32(0.085322596), np.float32(0.07810837), np.float32(0.084606856), np.float32(0.09110543), np.float32(0.091706865), np.float32(0.13386433), np.float32(0.14778349), np.float32(0.17071062), np.float32(0.23813218), np.float32(0.34518397), np.float32(0.34167022), np.float32(0.36392102), np.float32(0.39331558), np.float32(0.4003382), np.float32(0.41669497), np.float32(0.42566374), np.float32(0.43786094), np.float32(0.47905645), np.float32(0.49250215), np.float32(0.46402878), np.float32(0.48194265), np.float32(0.45561275), np.float32(0.3957111), np.float32(0.43859333), np.float32(0.42516607), np.float32(0.38479918), np.float32(0.31474486), np.float32(0.311581), np.float32(0.28430572), np.float32(0.28039262), np.float32(0.27312526), np.float32(0.32915604), np.float32(0.27412504), np.float32(0.28071353), np.float32(0.26463553), np.float32(0.27059597), np.float32(0.2241605), np.float32(0.2004755), np.float32(0.17780125), np.float32(0.15101954), np.float32(0.14464323), np.float32(0.13705505), np.float32(0.13448232), np.float32(0.13830316), np.float32(0.10991872), np.float32(0.10403861), np.float32(0.10846344), np.float32(0.102989666), np.float32(0.098927714), np.float32(0.10491776), np.float32(0.123805866), np.float32(0.1303921), np.float32(0.15312834), np.float32(0.17993829), np.float32(0.2197161), np.float32(0.30219245), np.float32(0.3437877), np.float32(0.42574158), np.float32(0.50729495), np.float32(0.58459926), np.float32(0.6696881), np.float32(0.7099134), np.float32(0.7280123), np.float32(0.79691404), np.float32(0.8471906), np.float32(0.86692894), np.float32(0.88186383), np.float32(0.9132189), np.float32(0.9206815), np.float32(0.9375812), np.float32(0.9487171), np.float32(0.952714), np.float32(0.9609798), np.float32(0.963912), np.float32(0.9712733), np.float32(0.96789974), np.float32(0.96395046), np.float32(0.9627248), np.float32(0.9658409), np.float32(0.9624751), np.float32(0.9629416), np.float32(0.96305656), np.float32(0.9523129), np.float32(0.9528403), np.float32(0.94998556), np.float32(0.9477732), np.float32(0.9380925), np.float32(0.93354243)], 'EDFLKEFNTSGLPAEALEEFKQIEELYTKKLWHQLTESLVRFVKYDCFKQGTMLLDIYKHFISDFESKINPLALMEMLCPFNLFYVFTDSAEALAFLEKIKEKSKANLEAKLLCLTAIGNIHLLGNNFEATKKVMEECEAILGDLTGISSVHGRYYELCSNYHQILSHHNEYYKDALRYLGCTDLDTISVPEQQERAFNLGLAGILGDKVFNFGELLQHPVLDSLKDTPRQWLIDLLLTFNSGDIEQLNQLRPYWSAQPDLIANELKLKQKIMLLCLMEMTFARPSNNRHLKFTEIATNTGIPVEEVEILAMKAMSLGLVQGTIDQVEEEIHMQWVQPRVLDKQQVGKMKGKLSTWCNDVLSMESLVSSNAQEILT': [np.float32(0.4129638), np.float32(0.41355175), np.float32(0.43923566), np.float32(0.43105647), np.float32(0.4170576), np.float32(0.40990293), np.float32(0.41681695), np.float32(0.42219102), np.float32(0.3534062), np.float32(0.34700856), np.float32(0.3396091), np.float32(0.31181976), np.float32(0.2874507), np.float32(0.2838185), np.float32(0.24745524), np.float32(0.2499176), np.float32(0.24103951), np.float32(0.23639785), np.float32(0.2330574), np.float32(0.23312539), np.float32(0.23595038), np.float32(0.21874744), np.float32(0.2157539), np.float32(0.17302305), np.float32(0.15997785), np.float32(0.15336192), np.float32(0.13058953), np.float32(0.104691744), np.float32(0.09599019), np.float32(0.098307654), np.float32(0.08368042), np.float32(0.07832111), np.float32(0.0815867), np.float32(0.07209846), np.float32(0.06963714), np.float32(0.07584092), np.float32(0.08195255), np.float32(0.083953224), np.float32(0.08721047), np.float32(0.08960761), np.float32(0.09547906), np.float32(0.081870705), np.float32(0.06946457), np.float32(0.06951145), np.float32(0.07370052), np.float32(0.061982747), np.float32(0.05306083), np.float32(0.060910232), np.float32(0.068353936), np.float32(0.05312097), np.float32(0.053617943), np.float32(0.06392186), np.float32(0.071704686), np.float32(0.0664172), np.float32(0.07078552), np.float32(0.08460798), np.float32(0.08328786), np.float32(0.08023832), np.float32(0.08214072), np.float32(0.083499156), np.float32(0.08295642), np.float32(0.07118676), np.float32(0.062494494), np.float32(0.060994253), np.float32(0.056465957), np.float32(0.053104717), np.float32(0.05309811), np.float32(0.04802829), np.float32(0.045769066), np.float32(0.054149806), np.float32(0.052466743), np.float32(0.04922228), np.float32(0.042386096), np.float32(0.044967055), np.float32(0.048135918), np.float32(0.04494218), np.float32(0.03811946), np.float32(0.041602973), np.float32(0.03740953), np.float32(0.03717469), np.float32(0.033644438), np.float32(0.030465713), np.float32(0.027676672), np.float32(0.02879912), np.float32(0.027016595), np.float32(0.02394899), np.float32(0.02808196), np.float32(0.03212015), np.float32(0.030018417), np.float32(0.032743003), np.float32(0.039360266), np.float32(0.04872184), np.float32(0.050195936), np.float32(0.060302414), np.float32(0.072563715), np.float32(0.07491466), np.float32(0.080087416), np.float32(0.082681626), np.float32(0.083823144), np.float32(0.084018394), np.float32(0.08302528), np.float32(0.0807646), np.float32(0.07579192), np.float32(0.06417647), np.float32(0.057301804), np.float32(0.060660165), np.float32(0.05724368), np.float32(0.050651234), np.float32(0.05461055), np.float32(0.05239526), np.float32(0.047612756), np.float32(0.04130481), np.float32(0.041124072), np.float32(0.03880656), np.float32(0.035859704), np.float32(0.032211713), np.float32(0.028857673), np.float32(0.028683316), np.float32(0.026909744), np.float32(0.024063483), np.float32(0.028884033), np.float32(0.031932253), np.float32(0.03280551), np.float32(0.033070248), np.float32(0.04193535), np.float32(0.04521933), np.float32(0.041584022), np.float32(0.047434203), np.float32(0.054479863), np.float32(0.053865865), np.float32(0.054666888), np.float32(0.060417622), np.float32(0.06482211), np.float32(0.065747246), np.float32(0.06817893), np.float32(0.07606729), np.float32(0.0759114), np.float32(0.07987131), np.float32(0.07908273), np.float32(0.0722602), np.float32(0.0659323), np.float32(0.06517753), np.float32(0.065143034), np.float32(0.062064044), np.float32(0.05531779), np.float32(0.05279268), np.float32(0.053116743), np.float32(0.052419946), np.float32(0.048707906), np.float32(0.046947006), np.float32(0.048745204), np.float32(0.048063204), np.float32(0.0486793), np.float32(0.047718532), np.float32(0.04719713), np.float32(0.04623167), np.float32(0.04446742), np.float32(0.044215642), np.float32(0.042717185), np.float32(0.046017803), np.float32(0.045633808), np.float32(0.041536406), np.float32(0.042098206), np.float32(0.045618307), np.float32(0.043685313), np.float32(0.04065813), np.float32(0.04443773), np.float32(0.046086572), np.float32(0.04374692), np.float32(0.042431902), np.float32(0.046115458), np.float32(0.05165057), np.float32(0.051421124), np.float32(0.05094044), np.float32(0.0607497), np.float32(0.06170152), np.float32(0.056479603), np.float32(0.06052966), np.float32(0.06253279), np.float32(0.06663145), np.float32(0.071922705), np.float32(0.08207702), np.float32(0.08856376), np.float32(0.09218496), np.float32(0.09910208), np.float32(0.11021466), np.float32(0.10066428), np.float32(0.0935754), np.float32(0.098681875), np.float32(0.10018576), np.float32(0.08625419), np.float32(0.08303569), np.float32(0.08905838), np.float32(0.08395227), np.float32(0.08061119), np.float32(0.07898407), np.float32(0.078979194), np.float32(0.0825638), np.float32(0.07444903), np.float32(0.06453159), np.float32(0.06692341), np.float32(0.06305342), np.float32(0.0631107), np.float32(0.06301383), np.float32(0.05553456), np.float32(0.050661158), np.float32(0.051302403), np.float32(0.04960251), np.float32(0.050295237), np.float32(0.05066839), np.float32(0.052501593), np.float32(0.058144834), np.float32(0.059758954), np.float32(0.056898884), np.float32(0.06874216), np.float32(0.08215906), np.float32(0.084793486), np.float32(0.09191912), np.float32(0.10157787), np.float32(0.10370673), np.float32(0.09224847), np.float32(0.07445225), np.float32(0.07331268), np.float32(0.07248462), np.float32(0.0635999), np.float32(0.061105024), np.float32(0.058784973), np.float32(0.05517205), np.float32(0.047434565), np.float32(0.049791265), np.float32(0.047858033), np.float32(0.046594374), np.float32(0.045411084), np.float32(0.044635065), np.float32(0.04992124), np.float32(0.04621344), np.float32(0.041486364), np.float32(0.04579613), np.float32(0.04419485), np.float32(0.039467134), np.float32(0.038649928), np.float32(0.04290369), np.float32(0.043022644), np.float32(0.040744983), np.float32(0.045166314), np.float32(0.05381994), np.float32(0.06293182), np.float32(0.064028606), np.float32(0.07496336), np.float32(0.08463578), np.float32(0.08413654), np.float32(0.086797364), np.float32(0.10406156), np.float32(0.10353696), np.float32(0.09262061), np.float32(0.09225007), np.float32(0.08081171), np.float32(0.087099575), np.float32(0.079255044), np.float32(0.07444307), np.float32(0.077530734), np.float32(0.06691162), np.float32(0.057187315), np.float32(0.05552874), np.float32(0.050338954), np.float32(0.04309064), np.float32(0.041153565), np.float32(0.04309313), np.float32(0.039821777), np.float32(0.036934458), np.float32(0.035868194), np.float32(0.037042715), np.float32(0.035437655), np.float32(0.0394757), np.float32(0.043277234), np.float32(0.047014885), np.float32(0.043620937), np.float32(0.047114886), np.float32(0.05310793), np.float32(0.050397832), np.float32(0.06143886), np.float32(0.057531986), np.float32(0.057044573), np.float32(0.057218198), np.float32(0.05858181), np.float32(0.05944907), np.float32(0.072201304), np.float32(0.09639766), np.float32(0.11966756), np.float32(0.13981168), np.float32(0.1351319), np.float32(0.14377235), np.float32(0.16067949), np.float32(0.17876491), np.float32(0.18875097), np.float32(0.17280005), np.float32(0.14803848), np.float32(0.14467067), np.float32(0.142782), np.float32(0.12668648), np.float32(0.11444463), np.float32(0.11096012), np.float32(0.10093699), np.float32(0.09465508), np.float32(0.09282534), np.float32(0.09868616), np.float32(0.10320342), np.float32(0.09751781), np.float32(0.1047718), np.float32(0.12024185), np.float32(0.12508714), np.float32(0.10919807), np.float32(0.0883478), np.float32(0.0858711), np.float32(0.104881525), np.float32(0.101171635), np.float32(0.10381413), np.float32(0.102709204), np.float32(0.10282127), np.float32(0.10389098), np.float32(0.11389158), np.float32(0.11317897), np.float32(0.116209865), np.float32(0.12755659), np.float32(0.13928726), np.float32(0.12883957), np.float32(0.12333588), np.float32(0.1357804), np.float32(0.13087815), np.float32(0.1366116), np.float32(0.1371255), np.float32(0.14419563), np.float32(0.17146923), np.float32(0.16177848), np.float32(0.15658957), np.float32(0.15649375), np.float32(0.19477245), np.float32(0.19951521), np.float32(0.19874586), np.float32(0.21306735), np.float32(0.23150128), np.float32(0.20583408), np.float32(0.20018561), np.float32(0.23198399), np.float32(0.21943165), np.float32(0.20166509), np.float32(0.21551917), np.float32(0.22239545), np.float32(0.23078479), np.float32(0.2261588), np.float32(0.23248486), np.float32(0.2084016), np.float32(0.19590111), np.float32(0.19603875), np.float32(0.20311955), np.float32(0.17666723), np.float32(0.16675352), np.float32(0.16830216), np.float32(0.17942199), np.float32(0.18206565), np.float32(0.18104973), np.float32(0.19994852), np.float32(0.18744157), np.float32(0.18827435), np.float32(0.1963773), np.float32(0.23558265), np.float32(0.25207683), np.float32(0.23765378), np.float32(0.25385162), np.float32(0.27614254), np.float32(0.25809893), np.float32(0.27653405), np.float32(0.3176868), np.float32(0.30473894), np.float32(0.28882807), np.float32(0.3180057)], 'MQSHLPAPCALWSVELNLTHVDCSPGDTLVHFQGQYLTVCELDYDILQVEIQNAEKRAVSVDLAGLYLVEDTLSGCWYRGRVQNIRDNLYEVFLVDYGSVLTVDASHLACASGEMFMLPPKIVCGFFANFLPAGEQWDAVASEYFSSLIGTNIKGYIQALLPHKVMILEVPEVTRDLLKRSLGRHVNRDTFLVLVEMLIEVPLKQRNKPAPDLLVEKQVGEEFCFGPSQLQDFENILSFHRPKLSVGTKYRARITAAIKPSVFYCQLTSMAEDLKDMTYNLSLCCDLKTKDPFAKSVRNMGLLCAARGKDEKWHRGLVQCLPVNSQVRILFIDFGFCESVKVENICHLPPHFLSLPFMAFPCILSNTSESDVAVRKEQFDLFKKGLLGGVLGVQIDHFSIKENLYIVTLCTVGNEDSAEFQNSKNPTRQVTSNASTGLYEKDKVTPHNGCAVQYTNELTDELNKKAESFVSLDSLKGVKEKSVFRGIVEHVLNPSDFWLRTEERNSAFEDMTEKLKAYFTDLPLDAEILENPVPGCLCSAMYEKDWHYYRAVIKKIIKHGAEVYFIDFGNSERVPYMLIKKLPLDFTAEPAFAMNCSLAHVVPVEDVWTVSASDYFKKAVLNKVLTVYVVHRQKDKLVVELRDEKVSESINTQMVKAELAVFWKLKPVRPASFLHQKQNVFQKSTPVTKVRCMSRNINKVSSEPRKSQNVVTVRNGGSCRESVESMTKTESQKKQAPAKVKQLTFGIGSELHVRCCHINSPSDFWCQPKSKLGCLKRLMTQMQDYYEKHEDALQPNEEYCVIKRVEDGRWYRGCIVGTLGHEVSVILVDFGIILREKAHKLRAVKAEYFELEGLAFRCSFHGLIEPVEKFPNVWSREASSLLRDFVNSNLENLTCCMHAMVVMKHLGLFNIVELHAPHQSATRLLVEKGFAKKINCPKPLISSLSLFSYVFSMFDIKIGSRESVYVTHVCSPWEFYCQLGRNSEMLENLMEKVTRKSSEIVCENVVSSQERLCFAKYFEDGQWYRGLVFPVKSNLHFNILFVDYGNMQVVQKKNVLPIPSDATELLFTPMQALRCRLFSVPKGDASMEVISFLKKAALNVLLEAKFVGKDEDGTLVCDLFDGNLHLNEKIQELMAMHGKSLRLVEKRSQCQTHQTLKKLESPKTGSSKSCAVGQGDKPQRGVNAAQNPSGNSAEERHQSKELSRPLKEQIGNITLEKPNHLPEMPLKAGFRRLAFVFHGNTVSDFYIQMKNDKQTVLEMCEQLNSAFFRENPEQVIGPVNTSDFIAAEYKEDGTLYWAVVTDVNDGHLTVEFFDYGNVATVEKREVLVLTNTFLTQPRLSTHCSQEKSPGFGNDDLFQSLVTGKPIVVEFVRQCGSKWTVKTDVPLVQQLSQDNCSSDKQLEDSVKNIVQPRKTSLNGNRNQIQTFCIEENPVPRHPVVPVETDVRLSGVSVTLVDPSEFHVILEKYLLTRSMVSTALKYLPEDFHFFPEAHWIPSPCCLLSSDVNKLCRAEFLDVDNVSEGVSLVDYGHCVDVPYLCWQEVKQLPEKLTRIPKEHWSDEALVFSQQGICERNLMIYFRQYVSEAQWEMDVASQGVNIVMMLVDSGHAMYINSFLGLPFQREMIPAVVLCKLNTGAVDTPVFRCEKSPSLNE': [np.float32(0.38150555), np.float32(0.3232743), np.float32(0.28947172), np.float32(0.3389496), np.float32(0.32158265), np.float32(0.32707497), np.float32(0.3357815), np.float32(0.33052933), np.float32(0.31648582), np.float32(0.2930908), np.float32(0.2744431), np.float32(0.20889786), np.float32(0.20953616), np.float32(0.20718244), np.float32(0.19996575), np.float32(0.20008546), np.float32(0.1909783), np.float32(0.19697589), np.float32(0.19404516), np.float32(0.1914862), np.float32(0.16665798), np.float32(0.17159507), np.float32(0.16059442), np.float32(0.14012061), np.float32(0.14436977), np.float32(0.12940273), np.float32(0.13688336), np.float32(0.11187971), np.float32(0.11697918), np.float32(0.1187651), np.float32(0.122219786), np.float32(0.11312185), np.float32(0.10739907), np.float32(0.118925296), np.float32(0.11875891), np.float32(0.13248901), np.float32(0.11665744), np.float32(0.0986286), np.float32(0.109782785), np.float32(0.087586604), np.float32(0.09460426), np.float32(0.12861836), np.float32(0.13526371), np.float32(0.13875562), np.float32(0.14132585), np.float32(0.17205341), np.float32(0.18396135), np.float32(0.14320695), np.float32(0.13951145), np.float32(0.12752126), np.float32(0.116761506), np.float32(0.115402326), np.float32(0.122689456), np.float32(0.12060541), np.float32(0.123372436), np.float32(0.113189355), np.float32(0.10771807), np.float32(0.09590826), np.float32(0.10511455), np.float32(0.11724236), np.float32(0.113159195), np.float32(0.11974725), np.float32(0.12187775), np.float32(0.12916188), np.float32(0.121698335), np.float32(0.09854467), np.float32(0.08500355), np.float32(0.07357152), np.float32(0.059480485), np.float32(0.055009414), np.float32(0.048810255), np.float32(0.048788235), np.float32(0.052624114), np.float32(0.050667405), np.float32(0.049072914), np.float32(0.057285435), np.float32(0.057890214), np.float32(0.060326464), np.float32(0.06222842), np.float32(0.06458933), np.float32(0.06661476), np.float32(0.06805749), np.float32(0.059952278), np.float32(0.056673553), np.float32(0.055589814), np.float32(0.05805082), np.float32(0.054839708), np.float32(0.053097654), np.float32(0.05075648), np.float32(0.050916858), np.float32(0.045286685), np.float32(0.04306506), np.float32(0.04097794), np.float32(0.040567603), np.float32(0.040283404), np.float32(0.037331935), np.float32(0.028372202), np.float32(0.027863765), np.float32(0.026595466), np.float32(0.02202364), np.float32(0.021873916), np.float32(0.022136645), np.float32(0.025415914), np.float32(0.023700723), np.float32(0.022323037), np.float32(0.025434984), np.float32(0.02692958), np.float32(0.029185297), np.float32(0.03209395), np.float32(0.037854653), np.float32(0.03807159), np.float32(0.03734293), np.float32(0.03784393), np.float32(0.03715198), np.float32(0.03607056), np.float32(0.035759002), np.float32(0.03430446), np.float32(0.035081495), np.float32(0.031960472), np.float32(0.029527241), np.float32(0.03149352), np.float32(0.03600155), np.float32(0.038842905), np.float32(0.043652326), np.float32(0.046133064), np.float32(0.042082038), np.float32(0.040862404), np.float32(0.04620681), np.float32(0.046216816), np.float32(0.043170508), np.float32(0.048396185), np.float32(0.054042347), np.float32(0.050502077), np.float32(0.042658824), np.float32(0.045134306), np.float32(0.048659135), np.float32(0.047189012), np.float32(0.045726933), np.float32(0.049245704), np.float32(0.057954885), np.float32(0.060785543), np.float32(0.055804003), np.float32(0.06050938), np.float32(0.06722042), np.float32(0.061454844), np.float32(0.053919874), np.float32(0.05407008), np.float32(0.048374098), np.float32(0.0426736), np.float32(0.04389592), np.float32(0.04609405), np.float32(0.046790577), np.float32(0.05093425), np.float32(0.051083695), np.float32(0.048099186), np.float32(0.042563368), np.float32(0.041154902), np.float32(0.049961455), np.float32(0.047705717), np.float32(0.04486765), np.float32(0.051047683), np.float32(0.053383566), np.float32(0.05091297), np.float32(0.05159395), np.float32(0.053465687), np.float32(0.05550269), np.float32(0.04719742), np.float32(0.04849236), np.float32(0.05769807), np.float32(0.06207314), np.float32(0.05855868), np.float32(0.05973036), np.float32(0.06726415), np.float32(0.07728681), np.float32(0.067846164), np.float32(0.06563213), np.float32(0.067254424), np.float32(0.08128817), np.float32(0.07686088), np.float32(0.06794771), np.float32(0.070438), np.float32(0.0675132), np.float32(0.06449051), np.float32(0.056701537), np.float32(0.052060705), np.float32(0.050552987), np.float32(0.045744747), np.float32(0.040852338), np.float32(0.042554695), np.float32(0.040561955), np.float32(0.04391524), np.float32(0.039634593), np.float32(0.04199527), np.float32(0.04628645), np.float32(0.056524314), np.float32(0.05933181), np.float32(0.06374621), np.float32(0.06981491), np.float32(0.083398774), np.float32(0.08676727), np.float32(0.09093203), np.float32(0.08407139), np.float32(0.09596104), np.float32(0.118235685), np.float32(0.1314974), np.float32(0.14826939), np.float32(0.19794029), np.float32(0.22727098), np.float32(0.2406268), np.float32(0.24632843), np.float32(0.26721662), np.float32(0.25472245), np.float32(0.24384417), np.float32(0.24366958), np.float32(0.24306701), np.float32(0.25824416), np.float32(0.28652558), np.float32(0.25798526), np.float32(0.2379064), np.float32(0.24396947), np.float32(0.20758148), np.float32(0.15224783), np.float32(0.13738231), np.float32(0.13246013), np.float32(0.10285825), np.float32(0.094398595), np.float32(0.09307183), np.float32(0.092949264), np.float32(0.08878306), np.float32(0.088213496), np.float32(0.0905889), np.float32(0.099656515), np.float32(0.0968421), np.float32(0.092509165), np.float32(0.085393466), np.float32(0.088233516), np.float32(0.09382503), np.float32(0.098899655), np.float32(0.10779541), np.float32(0.10815148), np.float32(0.10007768), np.float32(0.09434644), np.float32(0.08344721), np.float32(0.07676484), np.float32(0.07598767), np.float32(0.0834504), np.float32(0.07393208), np.float32(0.07191396), np.float32(0.07998529), np.float32(0.08674198), np.float32(0.07785222), np.float32(0.07694364), np.float32(0.07370269), np.float32(0.06594502), np.float32(0.062667385), np.float32(0.053595472), np.float32(0.054107103), np.float32(0.051758066), np.float32(0.04942107), np.float32(0.048438508), np.float32(0.05204346), np.float32(0.048662566), np.float32(0.047409248), np.float32(0.054221794), np.float32(0.06218626), np.float32(0.05951688), np.float32(0.065523215), np.float32(0.06549147), np.float32(0.061384145), np.float32(0.05982195), np.float32(0.060492832), np.float32(0.055358887), np.float32(0.05098879), np.float32(0.04723282), np.float32(0.051529367), np.float32(0.05574789), np.float32(0.06418523), np.float32(0.07042491), np.float32(0.07953882), np.float32(0.09666769), np.float32(0.10552514), np.float32(0.1125995), np.float32(0.11650308), np.float32(0.14596778), np.float32(0.12608293), np.float32(0.11219709), np.float32(0.13604365), np.float32(0.11923002), np.float32(0.100591764), np.float32(0.09663858), np.float32(0.09160309), np.float32(0.08025247), np.float32(0.0703414), np.float32(0.074783325), np.float32(0.07233831), np.float32(0.07616316), np.float32(0.084218495), np.float32(0.10007835), np.float32(0.10697699), np.float32(0.12385616), np.float32(0.13283406), np.float32(0.13066968), np.float32(0.117922544), np.float32(0.11345752), np.float32(0.10736386), np.float32(0.10434926), np.float32(0.08748488), np.float32(0.07913167), np.float32(0.07446644), np.float32(0.0718444), np.float32(0.069850594), np.float32(0.07000316), np.float32(0.07435535), np.float32(0.07730308), np.float32(0.08213585), np.float32(0.08064997), np.float32(0.0831093), np.float32(0.073882714), np.float32(0.06895625), np.float32(0.05703347), np.float32(0.053073157), np.float32(0.04670992), np.float32(0.040446185), np.float32(0.036629986), np.float32(0.031164678), np.float32(0.031351108), np.float32(0.032604992), np.float32(0.031514164), np.float32(0.0342441), np.float32(0.038611278), np.float32(0.041106224), np.float32(0.043609906), np.float32(0.04705014), np.float32(0.050889686), np.float32(0.052387755), np.float32(0.057137664), np.float32(0.050984744), np.float32(0.04768118), np.float32(0.04618879), np.float32(0.05605301), np.float32(0.05694601), np.float32(0.060908172), np.float32(0.06761741), np.float32(0.0667475), np.float32(0.07158442), np.float32(0.06979363), np.float32(0.07250059), np.float32(0.07411253), np.float32(0.06779332), np.float32(0.07349539), np.float32(0.06857052), np.float32(0.06313557), np.float32(0.05917481), np.float32(0.058878887), np.float32(0.07238503), np.float32(0.07017804), np.float32(0.07455314), np.float32(0.089591525), np.float32(0.099008605), np.float32(0.09907737), np.float32(0.105674595), np.float32(0.11318097), np.float32(0.101612516), np.float32(0.102953576), np.float32(0.1160505), np.float32(0.13672058), np.float32(0.1400612), np.float32(0.13527569), np.float32(0.12546237), np.float32(0.12609969), np.float32(0.107080966), np.float32(0.11234839), np.float32(0.12923189), np.float32(0.13472271), np.float32(0.14143623), np.float32(0.15597503), np.float32(0.15698622), np.float32(0.1469138), np.float32(0.12801728), np.float32(0.11896012), np.float32(0.10599516), np.float32(0.08926898), np.float32(0.08562302), np.float32(0.074075855), np.float32(0.07785013), np.float32(0.075195186), np.float32(0.07680572), np.float32(0.07596388), np.float32(0.06746764), np.float32(0.06783154), np.float32(0.07146818), np.float32(0.07072482), np.float32(0.061458994), np.float32(0.05603646), np.float32(0.056774065), np.float32(0.048539598), np.float32(0.03579738), np.float32(0.034203913), np.float32(0.034523454), np.float32(0.03122213), np.float32(0.027709002), np.float32(0.029306276), np.float32(0.03152615), np.float32(0.038422495), np.float32(0.043858442), np.float32(0.051251538), np.float32(0.05992084), np.float32(0.07722505), np.float32(0.085760094), np.float32(0.10095315), np.float32(0.12684537), np.float32(0.13924395), np.float32(0.18336275), np.float32(0.2016129), np.float32(0.25621513), np.float32(0.28318042), np.float32(0.39713815), np.float32(0.51397127), np.float32(0.5676025), np.float32(0.6989961), np.float32(0.7415445), np.float32(0.7973147), np.float32(0.8119754), np.float32(0.8397263), np.float32(0.88613504), np.float32(0.90031284), np.float32(0.9135453), np.float32(0.9117294), np.float32(0.9159437), np.float32(0.9119302), np.float32(0.9314351), np.float32(0.94185424), np.float32(0.9355715), np.float32(0.9354483), np.float32(0.9338902), np.float32(0.92855084), np.float32(0.90766114), np.float32(0.8620978), np.float32(0.8342487), np.float32(0.85199463), np.float32(0.8022044), np.float32(0.74731946), np.float32(0.67688507), np.float32(0.6259786), np.float32(0.6185555), np.float32(0.6020777), np.float32(0.57237643), np.float32(0.52246916), np.float32(0.5142854), np.float32(0.5121865), np.float32(0.4665115), np.float32(0.4251263), np.float32(0.4422709), np.float32(0.42882687), np.float32(0.43588325), np.float32(0.43265462), np.float32(0.38709068), np.float32(0.32524255), np.float32(0.27244562), np.float32(0.19279784), np.float32(0.20164299), np.float32(0.1844801), np.float32(0.17061715), np.float32(0.16483413), np.float32(0.16878542), np.float32(0.17143996), np.float32(0.17156959), np.float32(0.16764654), np.float32(0.17292735), np.float32(0.17817122), np.float32(0.18122621), np.float32(0.18333596), np.float32(0.16133024), np.float32(0.16362807), np.float32(0.16370058), np.float32(0.15230508), np.float32(0.1336926), np.float32(0.13396284), np.float32(0.13668327), np.float32(0.12722181), np.float32(0.120177045), np.float32(0.12435411), np.float32(0.10871744), np.float32(0.103795946), np.float32(0.10327958), np.float32(0.0893521), np.float32(0.0795359), np.float32(0.078036696), np.float32(0.06624744), np.float32(0.067492336), np.float32(0.07103438), np.float32(0.06709264), np.float32(0.06797245), np.float32(0.07101987), np.float32(0.0759078), np.float32(0.08094571), np.float32(0.078762494), np.float32(0.08219337), np.float32(0.092727005), np.float32(0.08988231), np.float32(0.09514241), np.float32(0.1181582), np.float32(0.11900961), np.float32(0.10858666), np.float32(0.11607487), np.float32(0.11692186), np.float32(0.10532955), np.float32(0.09461333), np.float32(0.09402448), np.float32(0.10369477), np.float32(0.10392741), np.float32(0.11356162), np.float32(0.10976988), np.float32(0.11068383), np.float32(0.10681502), np.float32(0.105141275), np.float32(0.098243825), np.float32(0.090469055), np.float32(0.09019858), np.float32(0.09622203), np.float32(0.10309967), np.float32(0.09031695), np.float32(0.08479587), np.float32(0.092857145), np.float32(0.09259042), np.float32(0.07252331), np.float32(0.07048596), np.float32(0.07371494), np.float32(0.066434175), np.float32(0.057328828), np.float32(0.05800437), np.float32(0.06474759), np.float32(0.06693033), np.float32(0.060858663), np.float32(0.061443932), np.float32(0.062211435), np.float32(0.057211), np.float32(0.049797438), np.float32(0.0507451), np.float32(0.043682445), np.float32(0.042261202), np.float32(0.037160005), np.float32(0.033415135), np.float32(0.03321007), np.float32(0.02708015), np.float32(0.025870407), np.float32(0.031818736), np.float32(0.03162219), np.float32(0.035239473), np.float32(0.037991423), np.float32(0.042765062), np.float32(0.03968898), np.float32(0.038310353), np.float32(0.03982755), np.float32(0.040076002), np.float32(0.035415705), np.float32(0.030704943), np.float32(0.032061085), np.float32(0.035526406), np.float32(0.033045076), np.float32(0.03803805), np.float32(0.047071), np.float32(0.04301368), np.float32(0.03743866), np.float32(0.042722646), np.float32(0.047385357), np.float32(0.040495172), np.float32(0.03731508), np.float32(0.04146791), np.float32(0.047698896), np.float32(0.04061998), np.float32(0.039303783), np.float32(0.03668113), np.float32(0.041975573), np.float32(0.042242873), np.float32(0.044435844), np.float32(0.050309043), np.float32(0.05934466), np.float32(0.065123), np.float32(0.06754439), np.float32(0.06728598), np.float32(0.0634136), np.float32(0.058355454), np.float32(0.05884303), np.float32(0.051229), np.float32(0.047420554), np.float32(0.053487685), np.float32(0.05320338), np.float32(0.05663887), np.float32(0.05677427), np.float32(0.058124013), np.float32(0.06574776), np.float32(0.060589712), np.float32(0.059127256), np.float32(0.0631383), np.float32(0.060227193), np.float32(0.058195774), np.float32(0.056646768), np.float32(0.06022738), np.float32(0.061963122), np.float32(0.06160079), np.float32(0.05984074), np.float32(0.06373684), np.float32(0.06665331), np.float32(0.065725416), np.float32(0.06888161), np.float32(0.07258914), np.float32(0.0680798), np.float32(0.067018114), np.float32(0.06458296), np.float32(0.06859059), np.float32(0.06911069), np.float32(0.061090805), np.float32(0.057023883), np.float32(0.05730441), np.float32(0.04827716), np.float32(0.044138305), np.float32(0.039367344), np.float32(0.03672607), np.float32(0.039885707), np.float32(0.04332802), np.float32(0.048124492), np.float32(0.056705683), np.float32(0.05946114), np.float32(0.06914137), np.float32(0.06668855), np.float32(0.057674833), np.float32(0.055416364), np.float32(0.060603272), np.float32(0.05449001), np.float32(0.053764652), np.float32(0.061572075), np.float32(0.0739638), np.float32(0.0841965), np.float32(0.08400968), np.float32(0.083776265), np.float32(0.1044854), np.float32(0.12303586), np.float32(0.12449131), np.float32(0.14165954), np.float32(0.15420322), np.float32(0.19589616), np.float32(0.21239854), np.float32(0.19710307), np.float32(0.1991043), np.float32(0.18237269), np.float32(0.16574918), np.float32(0.15340464), np.float32(0.13714114), np.float32(0.13778946), np.float32(0.14072074), np.float32(0.13451251), np.float32(0.1399445), np.float32(0.15004987), np.float32(0.155265), np.float32(0.14901105), np.float32(0.14591365), np.float32(0.14860252), np.float32(0.15408951), np.float32(0.16134392), np.float32(0.15087843), np.float32(0.14683685), np.float32(0.16046931), np.float32(0.17922004), np.float32(0.18475682), np.float32(0.18589891), np.float32(0.19335353), np.float32(0.22088005), np.float32(0.23683351), np.float32(0.26131234), np.float32(0.31593215), np.float32(0.37962958), np.float32(0.42769408), np.float32(0.50925183), np.float32(0.60232943), np.float32(0.6816081), np.float32(0.70141256), np.float32(0.727898), np.float32(0.75160474), np.float32(0.7447061), np.float32(0.7202483), np.float32(0.7148953), np.float32(0.7362794), np.float32(0.7686671), np.float32(0.7911892), np.float32(0.80952054), np.float32(0.8457174), np.float32(0.8573163), np.float32(0.86550635), np.float32(0.8598675), np.float32(0.86588204), np.float32(0.8689133), np.float32(0.8680804), np.float32(0.8948179), np.float32(0.9060686), np.float32(0.9039739), np.float32(0.91626376), np.float32(0.9308374), np.float32(0.92937875), np.float32(0.9401099), np.float32(0.939818), np.float32(0.94946665), np.float32(0.9517895), np.float32(0.9564414), np.float32(0.9512235), np.float32(0.9545266), np.float32(0.9608673), np.float32(0.9641439), np.float32(0.96620744), np.float32(0.96677357), np.float32(0.9685357), np.float32(0.9661121), np.float32(0.96618515), np.float32(0.96748227), np.float32(0.9689753), np.float32(0.96807367), np.float32(0.9698729), np.float32(0.9703381), np.float32(0.9690871), np.float32(0.9697295), np.float32(0.969329), np.float32(0.968458), np.float32(0.9685052), np.float32(0.9690633), np.float32(0.9687802), np.float32(0.96736956), np.float32(0.96463114), np.float32(0.9645718), np.float32(0.95701426), np.float32(0.9531057), np.float32(0.9476131), np.float32(0.936811), np.float32(0.92874575), np.float32(0.9224548), np.float32(0.89666486), np.float32(0.8790511), np.float32(0.8399379), np.float32(0.7947268), np.float32(0.74572515), np.float32(0.6899649), np.float32(0.6279482), np.float32(0.5546912), np.float32(0.4841312), np.float32(0.42267546), np.float32(0.37610695), np.float32(0.34998614), np.float32(0.2841339), np.float32(0.25990066), np.float32(0.2578952), np.float32(0.22487772), np.float32(0.18419231), np.float32(0.15450832), np.float32(0.13440958), np.float32(0.11593759), np.float32(0.1036509), np.float32(0.10586571), np.float32(0.10576117), np.float32(0.11424012), np.float32(0.12282276), np.float32(0.12230913), np.float32(0.10459793), np.float32(0.121493965), np.float32(0.10371961), np.float32(0.11204942), np.float32(0.105155535), np.float32(0.10915649), np.float32(0.102266416), np.float32(0.10477046), np.float32(0.11476933), np.float32(0.10983554), np.float32(0.10195403), np.float32(0.09725953), np.float32(0.10317772), np.float32(0.09205766), np.float32(0.0813757), np.float32(0.08382917), np.float32(0.09635833), np.float32(0.104023516), np.float32(0.11779564), np.float32(0.12548858), np.float32(0.12534788), np.float32(0.11835718), np.float32(0.11658582), np.float32(0.124033175), np.float32(0.13070165), np.float32(0.13300349), np.float32(0.14273119), np.float32(0.14791986), np.float32(0.14014548), np.float32(0.12930328), np.float32(0.1310099), np.float32(0.13807659), np.float32(0.13945554), np.float32(0.14070927), np.float32(0.1506797), np.float32(0.1570109), np.float32(0.15197809), np.float32(0.16077526), np.float32(0.16443835), np.float32(0.16020514), np.float32(0.14905103), np.float32(0.14571029), np.float32(0.13641588), np.float32(0.106106885), np.float32(0.09858091), np.float32(0.093468726), np.float32(0.091327816), np.float32(0.080973424), np.float32(0.07035904), np.float32(0.06467511), np.float32(0.06346663), np.float32(0.058664843), np.float32(0.0563009), np.float32(0.05238918), np.float32(0.048980363), np.float32(0.045005307), np.float32(0.041306417), np.float32(0.042656768), np.float32(0.038337775), np.float32(0.031003887), np.float32(0.03011938), np.float32(0.0258172), np.float32(0.02312368), np.float32(0.0264562), np.float32(0.028126152), np.float32(0.031131078), np.float32(0.03333223), np.float32(0.04137727), np.float32(0.04894992), np.float32(0.049114298), np.float32(0.053049795), np.float32(0.057930827), np.float32(0.060239766), np.float32(0.05794212), np.float32(0.05702397), np.float32(0.06317853), np.float32(0.06732124), np.float32(0.06627839), np.float32(0.07647183), np.float32(0.08079397), np.float32(0.08458752), np.float32(0.08770734), np.float32(0.09174031), np.float32(0.09639916), np.float32(0.094357796), np.float32(0.097339414), np.float32(0.10372043), np.float32(0.09191566), np.float32(0.08463866), np.float32(0.08070643), np.float32(0.076984465), np.float32(0.06751449), np.float32(0.05931422), np.float32(0.06398852), np.float32(0.06224862), np.float32(0.057361115), np.float32(0.06344382), np.float32(0.06821155), np.float32(0.06156086), np.float32(0.06140999), np.float32(0.07286788), np.float32(0.07459201), np.float32(0.0712416), np.float32(0.07072276), np.float32(0.07894051), np.float32(0.083194345), np.float32(0.084087126), np.float32(0.08323079), np.float32(0.0884198), np.float32(0.08382892), np.float32(0.079013266), np.float32(0.0863981), np.float32(0.094154045), np.float32(0.08405315), np.float32(0.07988211), np.float32(0.09058974), np.float32(0.09729336), np.float32(0.090127416), np.float32(0.08320067), np.float32(0.08958875), np.float32(0.07891512), np.float32(0.06257294), np.float32(0.062090542), np.float32(0.05700005), np.float32(0.048866466), np.float32(0.045899767), np.float32(0.042843368), np.float32(0.03770575), np.float32(0.030782234), np.float32(0.026991982), np.float32(0.027254237), np.float32(0.025359182), np.float32(0.02408705), np.float32(0.025891691), np.float32(0.026277205), np.float32(0.021818876), np.float32(0.018862551), np.float32(0.018092604), np.float32(0.019262299), np.float32(0.016141094), np.float32(0.014270124), np.float32(0.013926332), np.float32(0.01482345), np.float32(0.01379423), np.float32(0.013170542), np.float32(0.015997276), np.float32(0.017583933), np.float32(0.021535043), np.float32(0.023783721), np.float32(0.025714872), np.float32(0.02799737), np.float32(0.032719877), np.float32(0.036062237), np.float32(0.043123815), np.float32(0.0470773), np.float32(0.0577472), np.float32(0.060825653), np.float32(0.06449047), np.float32(0.0700843), np.float32(0.079159245), np.float32(0.10396782), np.float32(0.11237784), np.float32(0.12099364), np.float32(0.14042705), np.float32(0.17260738), np.float32(0.17845213), np.float32(0.22302206), np.float32(0.23623961), np.float32(0.2337969), np.float32(0.21386565), np.float32(0.18060242), np.float32(0.1780781), np.float32(0.16364224), np.float32(0.14610182), np.float32(0.14774548), np.float32(0.12123362), np.float32(0.117027864), np.float32(0.11147062), np.float32(0.105105765), np.float32(0.08836601), np.float32(0.07152988), np.float32(0.06665445), np.float32(0.06545961), np.float32(0.061819103), np.float32(0.056055244), np.float32(0.052278016), np.float32(0.052612226), np.float32(0.04881048), np.float32(0.046907324), np.float32(0.054670207), np.float32(0.055368472), np.float32(0.05331207), np.float32(0.05171878), np.float32(0.05625071), np.float32(0.051970616), np.float32(0.051100977), np.float32(0.049896773), np.float32(0.049565904), np.float32(0.05050692), np.float32(0.053220153), np.float32(0.054264605), np.float32(0.060987797), np.float32(0.0718937), np.float32(0.07490714), np.float32(0.08317198), np.float32(0.08611184), np.float32(0.09383473), np.float32(0.09801683), np.float32(0.12108805), np.float32(0.11049219), np.float32(0.12256684), np.float32(0.11245662), np.float32(0.11418435), np.float32(0.094966836), np.float32(0.08386291), np.float32(0.09262292), np.float32(0.10328145), np.float32(0.099550165), np.float32(0.108066596), np.float32(0.116926104), np.float32(0.14444743), np.float32(0.12886713), np.float32(0.13062641), np.float32(0.15119877), np.float32(0.16950567), np.float32(0.17864376), np.float32(0.18852092), np.float32(0.20731367), np.float32(0.2260048), np.float32(0.26187205), np.float32(0.27006257), np.float32(0.2710571), np.float32(0.26622805), np.float32(0.26432776), np.float32(0.2796912), np.float32(0.29063725), np.float32(0.27988413), np.float32(0.30414197), np.float32(0.31245923), np.float32(0.32905284), np.float32(0.10283713), np.float32(0.10583249), np.float32(0.10304735), np.float32(0.08014285), np.float32(0.07633203), np.float32(0.08164479), np.float32(0.074551105), np.float32(0.066064514), np.float32(0.06362045), np.float32(0.063603595), np.float32(0.06553006), np.float32(0.05962591), np.float32(0.059673373), np.float32(0.06739371), np.float32(0.073799014), np.float32(0.06172535), np.float32(0.05742118), np.float32(0.055936344), np.float32(0.05613434), np.float32(0.04979949), np.float32(0.051104303), np.float32(0.048404), np.float32(0.048546616), np.float32(0.04861776), np.float32(0.051289085), np.float32(0.050456375), np.float32(0.05118884), np.float32(0.047815703), np.float32(0.044724476), np.float32(0.042019553), np.float32(0.03943758), np.float32(0.036722645), np.float32(0.034438632), np.float32(0.032658022), np.float32(0.032739624), np.float32(0.033187907), np.float32(0.039258536), np.float32(0.036911644), np.float32(0.03760665), np.float32(0.043778446), np.float32(0.047669664), np.float32(0.05820129), np.float32(0.06106903), np.float32(0.06586193), np.float32(0.065814234), np.float32(0.070856), np.float32(0.063351005), np.float32(0.07170038), np.float32(0.07708811), np.float32(0.0955602), np.float32(0.099414654), np.float32(0.10643935), np.float32(0.10753009), np.float32(0.110757664), np.float32(0.10822517), np.float32(0.105388254), np.float32(0.10652845), np.float32(0.100494884), np.float32(0.09401676), np.float32(0.09277228), np.float32(0.093888424), np.float32(0.08715427), np.float32(0.085060075), np.float32(0.07320795), np.float32(0.06615003), np.float32(0.055309046), np.float32(0.05045497), np.float32(0.04900299), np.float32(0.048201922), np.float32(0.047892824), np.float32(0.05829107), np.float32(0.059050128), np.float32(0.060968813), np.float32(0.06099436), np.float32(0.06213352), np.float32(0.061717086), np.float32(0.063651435), np.float32(0.062061004), np.float32(0.060762934), np.float32(0.06319078), np.float32(0.060323354), np.float32(0.054881226), np.float32(0.0566943), np.float32(0.061484575), np.float32(0.057899747), np.float32(0.05667487), np.float32(0.055516675), np.float32(0.059553523), np.float32(0.055682868), np.float32(0.05490816), np.float32(0.055551276), np.float32(0.057083957), np.float32(0.05697253), np.float32(0.0568065), np.float32(0.050505973), np.float32(0.04452365), np.float32(0.043377787), np.float32(0.049332257), np.float32(0.055978723), np.float32(0.06045451), np.float32(0.06286076), np.float32(0.074593686), np.float32(0.09007709), np.float32(0.08193543), np.float32(0.08513092), np.float32(0.084963396), np.float32(0.081866816), np.float32(0.07044528), np.float32(0.07379636), np.float32(0.07794021), np.float32(0.08255237), np.float32(0.079667546), np.float32(0.08291647), np.float32(0.09581555), np.float32(0.09796235), np.float32(0.09906079), np.float32(0.1212976), np.float32(0.115380436), np.float32(0.09473149), np.float32(0.09867952), np.float32(0.1012465), np.float32(0.085816845), np.float32(0.066275865), np.float32(0.06578535), np.float32(0.06174246), np.float32(0.066005155), np.float32(0.0653908), np.float32(0.07671861), np.float32(0.0955169), np.float32(0.09515472), np.float32(0.107660964), np.float32(0.11545091), np.float32(0.11999419), np.float32(0.11894372), np.float32(0.12281767), np.float32(0.13388778), np.float32(0.1370207), np.float32(0.14891112), np.float32(0.14608516), np.float32(0.16095543), np.float32(0.16829002), np.float32(0.18829882), np.float32(0.22787279), np.float32(0.25742894), np.float32(0.2645847), np.float32(0.3098365), np.float32(0.42468467), np.float32(0.46220905), np.float32(0.5062577), np.float32(0.56930393), np.float32(0.607215), np.float32(0.64970756), np.float32(0.676913), np.float32(0.7464137), np.float32(0.77433527), np.float32(0.81388795), np.float32(0.88671297), np.float32(0.901876), np.float32(0.9096196), np.float32(0.9229409), np.float32(0.936431), np.float32(0.94219595), np.float32(0.95529467), np.float32(0.96276224), np.float32(0.9704695), np.float32(0.97336596), np.float32(0.9772684), np.float32(0.9798054), np.float32(0.98157287), np.float32(0.98196054), np.float32(0.9825013), np.float32(0.9822205), np.float32(0.98167384), np.float32(0.9819546), np.float32(0.9825315), np.float32(0.9830546), np.float32(0.9831709), np.float32(0.98340976), np.float32(0.9837556), np.float32(0.9844423), np.float32(0.98426485), np.float32(0.9846422), np.float32(0.9845746), np.float32(0.98470944), np.float32(0.98484117), np.float32(0.9855365), np.float32(0.9857611), np.float32(0.9852009), np.float32(0.98539865), np.float32(0.98518175), np.float32(0.98428494), np.float32(0.98247045), np.float32(0.9806291), np.float32(0.9785049), np.float32(0.97286713), np.float32(0.9684958), np.float32(0.96611875), np.float32(0.9626078), np.float32(0.96053535), np.float32(0.9552404), np.float32(0.9494965), np.float32(0.93897295), np.float32(0.9362626), np.float32(0.9278654), np.float32(0.93072575), np.float32(0.92465276), np.float32(0.9048401), np.float32(0.9054722), np.float32(0.89853907), np.float32(0.87363297), np.float32(0.8446559), np.float32(0.80646515), np.float32(0.7445282), np.float32(0.70135885), np.float32(0.64908135), np.float32(0.6394591), np.float32(0.55323917), np.float32(0.47524735), np.float32(0.434315), np.float32(0.39363015), np.float32(0.3797155), np.float32(0.3691282), np.float32(0.34036443), np.float32(0.3092553), np.float32(0.24384417), np.float32(0.19317049), np.float32(0.17926978), np.float32(0.16988298), np.float32(0.15518571), np.float32(0.1322452), np.float32(0.104274504), np.float32(0.085989214), np.float32(0.073911704), np.float32(0.06546846), np.float32(0.053334646), np.float32(0.04525429), np.float32(0.050381493), np.float32(0.04890563), np.float32(0.05577615), np.float32(0.057146166), np.float32(0.060251366), np.float32(0.07135713), np.float32(0.07787144), np.float32(0.071397826), np.float32(0.06808732), np.float32(0.073526844), np.float32(0.08935177), np.float32(0.08656231), np.float32(0.08366837), np.float32(0.09479462), np.float32(0.098694704), np.float32(0.09071656), np.float32(0.08183238), np.float32(0.0829819), np.float32(0.08746526), np.float32(0.08386765), np.float32(0.07910308), np.float32(0.09302777), np.float32(0.1065805), np.float32(0.10910121), np.float32(0.1090416), np.float32(0.11980842), np.float32(0.11745004), np.float32(0.10986804), np.float32(0.10614945), np.float32(0.09744824), np.float32(0.09285503), np.float32(0.09315923), np.float32(0.108535424), np.float32(0.120130375), np.float32(0.10717554), np.float32(0.11124892), np.float32(0.11264439), np.float32(0.10252462), np.float32(0.089999825), np.float32(0.10009559), np.float32(0.096204534), np.float32(0.087532796), np.float32(0.10430835), np.float32(0.12399085), np.float32(0.13475451), np.float32(0.13025971), np.float32(0.12025911), np.float32(0.09861968), np.float32(0.0828432), np.float32(0.059320245), np.float32(0.05175347), np.float32(0.050641403), np.float32(0.047012817), np.float32(0.045231797), np.float32(0.044635523), np.float32(0.04376674), np.float32(0.04726803), np.float32(0.048455104), np.float32(0.049128596), np.float32(0.04914704), np.float32(0.04807667), np.float32(0.04722809), np.float32(0.0439586), np.float32(0.0428886), np.float32(0.03895356), np.float32(0.039420206), np.float32(0.035994504), np.float32(0.032281123), np.float32(0.029016163), np.float32(0.03108751), np.float32(0.030284211), np.float32(0.032797024), np.float32(0.03685356), np.float32(0.041296277), np.float32(0.051498532), np.float32(0.06450362), np.float32(0.07721748), np.float32(0.08107852), np.float32(0.07589442), np.float32(0.06914056), np.float32(0.050217196), np.float32(0.03968778), np.float32(0.038572352), np.float32(0.03842115), np.float32(0.042333066), np.float32(0.043558165), np.float32(0.047698453), np.float32(0.049825143), np.float32(0.058396865), np.float32(0.066775545), np.float32(0.07193412), np.float32(0.07453839), np.float32(0.078217186), np.float32(0.07792034), np.float32(0.08544263), np.float32(0.08547733), np.float32(0.08838546), np.float32(0.09566481), np.float32(0.09748786), np.float32(0.10641084), np.float32(0.10272392), np.float32(0.111000866), np.float32(0.12953682), np.float32(0.15045631), np.float32(0.1595839), np.float32(0.16914229), np.float32(0.16755222), np.float32(0.17420721), np.float32(0.17335796), np.float32(0.17725728), np.float32(0.18849905), np.float32(0.19850427), np.float32(0.17273565), np.float32(0.15683962), np.float32(0.1597944), np.float32(0.16134301), np.float32(0.1605085), np.float32(0.15483178), np.float32(0.15569031), np.float32(0.14650519), np.float32(0.13128418), np.float32(0.10587403), np.float32(0.0836584), np.float32(0.06528767), np.float32(0.058892448), np.float32(0.05491911), np.float32(0.04546074), np.float32(0.047613144), np.float32(0.04580945), np.float32(0.049523756), np.float32(0.0492088), np.float32(0.04742617), np.float32(0.0520281), np.float32(0.0589661), np.float32(0.059697658), np.float32(0.06422142), np.float32(0.06674097), np.float32(0.071054876), np.float32(0.06690912), np.float32(0.06254695), np.float32(0.06506399), np.float32(0.0746243), np.float32(0.078282066), np.float32(0.08596682), np.float32(0.108039916), np.float32(0.12983304), np.float32(0.18083285), np.float32(0.20098059), np.float32(0.25944278), np.float32(0.29140988), np.float32(0.30172208), np.float32(0.32437584), np.float32(0.37806332), np.float32(0.39079142), np.float32(0.3881669), np.float32(0.40802598), np.float32(0.40301642), np.float32(0.41173545), np.float32(0.4330991), np.float32(0.46194643), np.float32(0.5197572), np.float32(0.57438), np.float32(0.5895561), np.float32(0.61459595), np.float32(0.63334894), np.float32(0.62212104), np.float32(0.6516591), np.float32(0.6385108), np.float32(0.59330714), np.float32(0.6009051), np.float32(0.53577733), np.float32(0.5533356), np.float32(0.52865404), np.float32(0.5888546), np.float32(0.5630338), np.float32(0.52851593), np.float32(0.50379366), np.float32(0.5254736), np.float32(0.49274275), np.float32(0.55528873), np.float32(0.5046884), np.float32(0.62202626), np.float32(0.74452156), np.float32(0.63884026), np.float32(0.62914115), np.float32(0.6585854), np.float32(0.66020787), np.float32(0.6070522), np.float32(0.5844191), np.float32(0.54674935), np.float32(0.50125134), np.float32(0.53725505), np.float32(0.577647), np.float32(0.5017965), np.float32(0.5657919), np.float32(0.55663556), np.float32(0.55077136), np.float32(0.52116024), np.float32(0.5492198), np.float32(0.51993006), np.float32(0.5373068), np.float32(0.5355783), np.float32(0.51100266), np.float32(0.47519383), np.float32(0.44836506), np.float32(0.46215883), np.float32(0.43555382), np.float32(0.4511188), np.float32(0.34975663), np.float32(0.2955635), np.float32(0.2582003), np.float32(0.21102872), np.float32(0.17662694), np.float32(0.13720836), np.float32(0.12825267), np.float32(0.123124905), np.float32(0.10054805), np.float32(0.088144064), np.float32(0.09429714), np.float32(0.07989174), np.float32(0.065201476), np.float32(0.065019645), np.float32(0.052429058), np.float32(0.052194603), np.float32(0.052076865), np.float32(0.051518366), np.float32(0.054758906), np.float32(0.05690143), np.float32(0.06506336), np.float32(0.06344519), np.float32(0.06306789), np.float32(0.06709792), np.float32(0.06468439), np.float32(0.057858974), np.float32(0.056339536), np.float32(0.060710993), np.float32(0.069192626), np.float32(0.0664816), np.float32(0.06954414), np.float32(0.07009852), np.float32(0.07085886), np.float32(0.06966829), np.float32(0.07221246), np.float32(0.07806796), np.float32(0.08353217), np.float32(0.083063364), np.float32(0.07850797), np.float32(0.079050936), np.float32(0.075829454), np.float32(0.079597056), np.float32(0.07512427), np.float32(0.07085441), np.float32(0.06561383), np.float32(0.062085606), np.float32(0.06542568), np.float32(0.05896801), np.float32(0.058866896), np.float32(0.06426701), np.float32(0.06470681), np.float32(0.06273601), np.float32(0.061619744), np.float32(0.05685155), np.float32(0.052477736), np.float32(0.052678812), np.float32(0.060055245), np.float32(0.05537552), np.float32(0.042622596), np.float32(0.045441408), np.float32(0.04147411), np.float32(0.047284793), np.float32(0.05614567), np.float32(0.05696113), np.float32(0.062314436), np.float32(0.07680798), np.float32(0.08893546), np.float32(0.095052585), np.float32(0.09579878), np.float32(0.100899495), np.float32(0.09679022), np.float32(0.093023166), np.float32(0.08654321), np.float32(0.09008135), np.float32(0.08849116), np.float32(0.07381091), np.float32(0.074098796), np.float32(0.08227383), np.float32(0.07203164), np.float32(0.06784828), np.float32(0.065800674), np.float32(0.0674898), np.float32(0.063014194), np.float32(0.05531293), np.float32(0.055855483), np.float32(0.0492671), np.float32(0.03999176), np.float32(0.04355616), np.float32(0.046269264), np.float32(0.037446782), np.float32(0.03916461), np.float32(0.04944558), np.float32(0.053356223), np.float32(0.052638486), np.float32(0.060480062), np.float32(0.068525515), np.float32(0.06572631), np.float32(0.0698884), np.float32(0.08017793), np.float32(0.09770958), np.float32(0.10675835), np.float32(0.09990757), np.float32(0.108129114), np.float32(0.11217251), np.float32(0.111144066), np.float32(0.113714725), np.float32(0.11857977), np.float32(0.12433335), np.float32(0.110968865), np.float32(0.1066911), np.float32(0.11591488), np.float32(0.11369209), np.float32(0.10567567), np.float32(0.107934974), np.float32(0.09927058), np.float32(0.09444771), np.float32(0.09692492), np.float32(0.09514895), np.float32(0.08093946), np.float32(0.07287754), np.float32(0.078089304), np.float32(0.071788885), np.float32(0.05469266), np.float32(0.048514787), np.float32(0.045979302), np.float32(0.041729707), np.float32(0.036930736), np.float32(0.036617797), np.float32(0.03818751), np.float32(0.041210428), np.float32(0.044286996), np.float32(0.04537192), np.float32(0.051845558), np.float32(0.05101009), np.float32(0.054197423), np.float32(0.054045293), np.float32(0.054067828), np.float32(0.059218336), np.float32(0.06720953), np.float32(0.06515377), np.float32(0.058071103), np.float32(0.05839511), np.float32(0.06231654), np.float32(0.06196758), np.float32(0.058026075), np.float32(0.056268584), np.float32(0.055590827), np.float32(0.05280143), np.float32(0.054665167), np.float32(0.0612813), np.float32(0.066310756), np.float32(0.059992332), np.float32(0.051280085), np.float32(0.045347907), np.float32(0.035700787), np.float32(0.036143143), np.float32(0.033702265), np.float32(0.033661067), np.float32(0.03215343), np.float32(0.03639275), np.float32(0.035998784), np.float32(0.033727936), np.float32(0.031509638), np.float32(0.031187644), np.float32(0.030730715), np.float32(0.03500931), np.float32(0.043293733), np.float32(0.047055118), np.float32(0.04848266), np.float32(0.056624074), np.float32(0.072471924), np.float32(0.06978626), np.float32(0.059175227), np.float32(0.05871826), np.float32(0.05729342), np.float32(0.054692872), np.float32(0.058041874), np.float32(0.06334301), np.float32(0.0741103), np.float32(0.07867628), np.float32(0.08015636), np.float32(0.08414462), np.float32(0.1031916), np.float32(0.11468174), np.float32(0.12922256), np.float32(0.13329332), np.float32(0.12931901), np.float32(0.14654866), np.float32(0.14862882), np.float32(0.15510459), np.float32(0.15964542), np.float32(0.16031809), np.float32(0.19317034), np.float32(0.24068186), np.float32(0.25499856), np.float32(0.29405665), np.float32(0.33417842), np.float32(0.35333678), np.float32(0.4625313), np.float32(0.495561), np.float32(0.56066567), np.float32(0.52240825), np.float32(0.4744018), np.float32(0.51365083), np.float32(0.49987105), np.float32(0.4307085), np.float32(0.45674446), np.float32(0.5893137)], 'MDGLDEFEKQLAADRAERERDQERADRKEKRRHHEHRRDRSSDRKHDRERRRETDGDRDGNGERSSRRDHDRDHAHDHHRHKHRRHHSRDREDEAHRSKRSRHGRGDEAQEEGSSRHRHRHRHESPSRRHHDRDGGSDEPEFMKSHDPKEDLPLPDEETPSAEAPPVRDSWMTAPSALDVDYMHRPRPDKPVEKPKPEQRTISQRELNGGVLAELNSGKTWAEIDVPNQNNVGYTFGDEGSQWRLTKLKGVYDTAKRTGKAIDEVGAEVFGSLREFDNTREERIEMDRRKTYGKGYMGKKTPTGELYRERKEMEATNQPQHISAQDSPPAEQGAVMEQPPVARLDQTALNRMRATMMKAKLRRAPDAEKLEAEYNAAMASFKSGASNEQAVVLDASHSRMLAGGPRAETKAVDNKRGRERGTVVANEDMSVDDMVREERRTRGQTGGEGMRMAERIARDGKFDTDLDYMDENAERLAKRTHKTDAALKAVAVGEFQRVNKILDSCPLCHHEDREPPRDQPIAPVVSLATRVYLTLAPEPELNGAEGGAVIVPLSHRQNLLECDDDEWEEMRNFMKSLTRLYHEQGREALFYENAAAPRRRAHAAMVAVPIPYDQGDTAPAFFREAMLSTEEEWSQHKKYIDTGKKAREGLGRAAFRKSIAKEAPYFHVWFNLDGGLGHVVEDETRWPRGDLFAREIIGGMLDSDIDVIKKHGRWTKQDNRVDDFKKRWRKFDWTRVLAEEQ': [np.float32(0.7553066), np.float32(0.7289677), np.float32(0.70308435), np.float32(0.6940932), np.float32(0.67473686), np.float32(0.6629026), np.float32(0.660927), np.float32(0.64484864), np.float32(0.6394121), np.float32(0.6120012), np.float32(0.6113852), np.float32(0.6229863), np.float32(0.62663376), np.float32(0.61775386), np.float32(0.60010815), np.float32(0.5981171), np.float32(0.61822796), np.float32(0.615358), np.float32(0.6065885), np.float32(0.6206487), np.float32(0.6405849), np.float32(0.64109874), np.float32(0.64420104), np.float32(0.6642154), np.float32(0.6730262), np.float32(0.7025703), np.float32(0.7222634), np.float32(0.7488647), np.float32(0.76745874), np.float32(0.77371764), np.float32(0.78508484), np.float32(0.797858), np.float32(0.8044751), np.float32(0.81292176), np.float32(0.8251481), np.float32(0.82834935), np.float32(0.8360386), np.float32(0.848253), np.float32(0.8585671), np.float32(0.8714462), np.float32(0.87132096), np.float32(0.8907886), np.float32(0.8916255), np.float32(0.8993256), np.float32(0.89582765), np.float32(0.90404254), np.float32(0.9138886), np.float32(0.9276027), np.float32(0.9347927), np.float32(0.94315857), np.float32(0.94619584), np.float32(0.94998866), np.float32(0.9514785), np.float32(0.9539267), np.float32(0.95694906), np.float32(0.96248275), np.float32(0.9642304), np.float32(0.96454084), np.float32(0.96577936), np.float32(0.9709259), np.float32(0.9728627), np.float32(0.97370684), np.float32(0.9737984), np.float32(0.9735753), np.float32(0.97473407), np.float32(0.97457314), np.float32(0.9743084), np.float32(0.9738138), np.float32(0.97432184), np.float32(0.9744685), np.float32(0.97481257), np.float32(0.9750797), np.float32(0.9746869), np.float32(0.9741168), np.float32(0.97314477), np.float32(0.97305244), np.float32(0.9705658), np.float32(0.97132313), np.float32(0.97194844), np.float32(0.9707225), np.float32(0.97039336), np.float32(0.9702856), np.float32(0.9701103), np.float32(0.96924233), np.float32(0.9682357), np.float32(0.9677547), np.float32(0.96730095), np.float32(0.96730417), np.float32(0.96707857), np.float32(0.9671776), np.float32(0.9690308), np.float32(0.97145736), np.float32(0.97023463), np.float32(0.9715336), np.float32(0.9688136), np.float32(0.9693652), np.float32(0.97003335), np.float32(0.9697187), np.float32(0.97160506), np.float32(0.9731855), np.float32(0.9756915), np.float32(0.97605294), np.float32(0.9773397), np.float32(0.9783157), np.float32(0.9796877), np.float32(0.98024887), np.float32(0.9801563), np.float32(0.9805431), np.float32(0.98104525), np.float32(0.9813875), np.float32(0.9817904), np.float32(0.98208135), np.float32(0.9815497), np.float32(0.98180586), np.float32(0.9815247), np.float32(0.98087883), np.float32(0.98104286), np.float32(0.98071045), np.float32(0.9810766), np.float32(0.9812215), np.float32(0.9806126), np.float32(0.98153955), np.float32(0.98198867), np.float32(0.98178124), np.float32(0.9820917), np.float32(0.98241293), np.float32(0.9827047), np.float32(0.98344535), np.float32(0.98345053), np.float32(0.9832879), np.float32(0.9830336), np.float32(0.98253757), np.float32(0.98208034), np.float32(0.9815083), np.float32(0.9811952), np.float32(0.98111826), np.float32(0.98062414), np.float32(0.98085475), np.float32(0.9809692), np.float32(0.98119056), np.float32(0.98065966), np.float32(0.9802633), np.float32(0.9797933), np.float32(0.97929037), np.float32(0.9793466), np.float32(0.9800377), np.float32(0.9804441), np.float32(0.98038185), np.float32(0.9798005), np.float32(0.9800294), np.float32(0.97953415), np.float32(0.980415), np.float32(0.9805424), np.float32(0.9804761), np.float32(0.9800085), np.float32(0.97975564), np.float32(0.97969866), np.float32(0.9798789), np.float32(0.9790364), np.float32(0.9796142), np.float32(0.97849476), np.float32(0.97794217), np.float32(0.97755015), np.float32(0.9763837), np.float32(0.975382), np.float32(0.9746814), np.float32(0.97396314), np.float32(0.9739579), np.float32(0.97363687), np.float32(0.97224706), np.float32(0.9714256), np.float32(0.9714497), np.float32(0.97144675), np.float32(0.97087896), np.float32(0.96967447), np.float32(0.97007084), np.float32(0.96879834), np.float32(0.96997404), np.float32(0.970099), np.float32(0.9677402), np.float32(0.9687682), np.float32(0.96913344), np.float32(0.9709231), np.float32(0.96906626), np.float32(0.96967196), np.float32(0.96568364), np.float32(0.96565086), np.float32(0.96625817), np.float32(0.96618706), np.float32(0.9683992), np.float32(0.966893), np.float32(0.9649532), np.float32(0.96754897), np.float32(0.9673121), np.float32(0.966072), np.float32(0.9631172), np.float32(0.9636683), np.float32(0.9587968), np.float32(0.9570267), np.float32(0.95016074), np.float32(0.9466784), np.float32(0.939503), np.float32(0.93928736), np.float32(0.92200196), np.float32(0.90567595), np.float32(0.9051504), np.float32(0.8938821), np.float32(0.8975434), np.float32(0.8776034), np.float32(0.85819453), np.float32(0.8661587), np.float32(0.8721539), np.float32(0.86556315), np.float32(0.8193846), np.float32(0.8327326), np.float32(0.853994), np.float32(0.8571133), np.float32(0.85691226), np.float32(0.85930115), np.float32(0.832517), np.float32(0.83745867), np.float32(0.8625556), np.float32(0.8609928), np.float32(0.8313465), np.float32(0.80365855), np.float32(0.8119352), np.float32(0.7667897), np.float32(0.7628489), np.float32(0.7019289), np.float32(0.6181666), np.float32(0.5956723), np.float32(0.6395191), np.float32(0.58821905), np.float32(0.56680703), np.float32(0.588238), np.float32(0.6456602), np.float32(0.6262878), np.float32(0.66128266), np.float32(0.65599686), np.float32(0.6393906), np.float32(0.6091749), np.float32(0.6104975), np.float32(0.5501008), np.float32(0.5534913), np.float32(0.52120495), np.float32(0.5413429), np.float32(0.55003), np.float32(0.5719631), np.float32(0.56464595), np.float32(0.55151856), np.float32(0.5140686), np.float32(0.4839161), np.float32(0.49956468), np.float32(0.4924836), np.float32(0.5360124), np.float32(0.539072), np.float32(0.5553266), np.float32(0.5249952), np.float32(0.54452586), np.float32(0.51678944), np.float32(0.5052547), np.float32(0.4817248), np.float32(0.47483262), np.float32(0.5376064), np.float32(0.47861508), np.float32(0.39280108), np.float32(0.38918498), np.float32(0.38028392), np.float32(0.3452204), np.float32(0.3070909), np.float32(0.333026), np.float32(0.36746487), np.float32(0.36061195), np.float32(0.392913), np.float32(0.34509808), np.float32(0.35671753), np.float32(0.3822), np.float32(0.3955783), np.float32(0.4104798), np.float32(0.37552696), np.float32(0.37877107), np.float32(0.38398108), np.float32(0.38086542), np.float32(0.39533794), np.float32(0.40343198), np.float32(0.44187704), np.float32(0.47248414), np.float32(0.53257996), np.float32(0.57500374), np.float32(0.6044868), np.float32(0.6253388), np.float32(0.6928589), np.float32(0.6762027), np.float32(0.67030936), np.float32(0.655796), np.float32(0.63798726), np.float32(0.67440575), np.float32(0.7360457), np.float32(0.7921074), np.float32(0.82044655), np.float32(0.81707686), np.float32(0.8287265), np.float32(0.8566466), np.float32(0.86428505), np.float32(0.8836778), np.float32(0.8915459), np.float32(0.8881813), np.float32(0.88593334), np.float32(0.88567305), np.float32(0.8898932), np.float32(0.9033737), np.float32(0.8960938), np.float32(0.90964246), np.float32(0.90945834), np.float32(0.91898286), np.float32(0.9283781), np.float32(0.94781303), np.float32(0.94616914), np.float32(0.9532392), np.float32(0.96093786), np.float32(0.96713465), np.float32(0.9701264), np.float32(0.9727286), np.float32(0.97555023), np.float32(0.97624654), np.float32(0.9767602), np.float32(0.97759444), np.float32(0.9760917), np.float32(0.9744986), np.float32(0.9735407), np.float32(0.97127163), np.float32(0.9707789), np.float32(0.9694864), np.float32(0.9653347), np.float32(0.96205515), np.float32(0.9552212), np.float32(0.9429553), np.float32(0.9231938), np.float32(0.9117772), np.float32(0.90862435), np.float32(0.89066416), np.float32(0.87616473), np.float32(0.8481508), np.float32(0.8255732), np.float32(0.7939248), np.float32(0.776714), np.float32(0.7564931), np.float32(0.71671796), np.float32(0.7004992), np.float32(0.6800887), np.float32(0.66375834), np.float32(0.6694208), np.float32(0.65483713), np.float32(0.6117148), np.float32(0.62167233), np.float32(0.6145284), np.float32(0.6277798), np.float32(0.6259334), np.float32(0.621341), np.float32(0.609525), np.float32(0.6183475), np.float32(0.6388322), np.float32(0.6340728), np.float32(0.6387759), np.float32(0.64314085), np.float32(0.6406094), np.float32(0.63089657), np.float32(0.637665), np.float32(0.6510281), np.float32(0.6527953), np.float32(0.6592954), np.float32(0.66414696), np.float32(0.6491498), np.float32(0.6611692), np.float32(0.667506), np.float32(0.6748606), np.float32(0.70077306), np.float32(0.7133556), np.float32(0.7205853), np.float32(0.733486), np.float32(0.756255), np.float32(0.7670033), np.float32(0.78468615), np.float32(0.7970944), np.float32(0.7997663), np.float32(0.8135362), np.float32(0.82384425), np.float32(0.8387303), np.float32(0.84754103), np.float32(0.8703178), np.float32(0.8904505), np.float32(0.90790844), np.float32(0.9162163), np.float32(0.9236021), np.float32(0.9293694), np.float32(0.9309212), np.float32(0.93894815), np.float32(0.93887985), np.float32(0.9481453), np.float32(0.9480964), np.float32(0.94749415), np.float32(0.9512012), np.float32(0.95814663), np.float32(0.9631503), np.float32(0.9664552), np.float32(0.96873033), np.float32(0.9725964), np.float32(0.9724344), np.float32(0.9768958), np.float32(0.97667205), np.float32(0.97784), np.float32(0.9777999), np.float32(0.97682244), np.float32(0.9763426), np.float32(0.97568923), np.float32(0.9762808), np.float32(0.9775203), np.float32(0.9772051), np.float32(0.97600174), np.float32(0.9762689), np.float32(0.975679), np.float32(0.97395104), np.float32(0.97328293), np.float32(0.9721568), np.float32(0.9700459), np.float32(0.96877635), np.float32(0.9655803), np.float32(0.9613649), np.float32(0.9544218), np.float32(0.95464873), np.float32(0.9541625), np.float32(0.9511911), np.float32(0.94883674), np.float32(0.94497997), np.float32(0.9451652), np.float32(0.9421386), np.float32(0.9380618), np.float32(0.9335417), np.float32(0.9261147), np.float32(0.9189265), np.float32(0.90572006), np.float32(0.8853577), np.float32(0.8912035), np.float32(0.8949596), np.float32(0.8650577), np.float32(0.8621938), np.float32(0.8623419), np.float32(0.8417693), np.float32(0.8345949), np.float32(0.84007), np.float32(0.8325498), np.float32(0.8034551), np.float32(0.7908516), np.float32(0.7796035), np.float32(0.75132143), np.float32(0.73256016), np.float32(0.70355207), np.float32(0.7034223), np.float32(0.7069766), np.float32(0.7014253), np.float32(0.69743615), np.float32(0.6603092), np.float32(0.60654384), np.float32(0.60969275), np.float32(0.5883497), np.float32(0.5650316), np.float32(0.5615213), np.float32(0.5610778), np.float32(0.5201771), np.float32(0.5348888), np.float32(0.5468625), np.float32(0.50853753), np.float32(0.51117367), np.float32(0.44499114), np.float32(0.39247248), np.float32(0.37102255), np.float32(0.3244121), np.float32(0.305508), np.float32(0.2849958), np.float32(0.28242216), np.float32(0.2648037), np.float32(0.2789569), np.float32(0.2702146), np.float32(0.2581244), np.float32(0.27754086), np.float32(0.27911124), np.float32(0.23323138), np.float32(0.20519632), np.float32(0.2105485), np.float32(0.20568746), np.float32(0.18519036), np.float32(0.18114032), np.float32(0.16947117), np.float32(0.15216987), np.float32(0.14526983), np.float32(0.14779063), np.float32(0.13945623), np.float32(0.13109754), np.float32(0.13313425), np.float32(0.14471193), np.float32(0.16375707), np.float32(0.20929846), np.float32(0.27557233), np.float32(0.31417936), np.float32(0.33316478), np.float32(0.3905647), np.float32(0.42367786), np.float32(0.45705497), np.float32(0.46550125), np.float32(0.46823615), np.float32(0.49123627), np.float32(0.5423628), np.float32(0.49529386), np.float32(0.50361365), np.float32(0.4720921), np.float32(0.45118058), np.float32(0.31222102), np.float32(0.30019274), np.float32(0.2788813), np.float32(0.24623382), np.float32(0.23770803), np.float32(0.21409822), np.float32(0.22699843), np.float32(0.20197535), np.float32(0.17161384), np.float32(0.15860309), np.float32(0.12617475), np.float32(0.11455117), np.float32(0.12232163), np.float32(0.10641101), np.float32(0.09886849), np.float32(0.11179485), np.float32(0.115493834), np.float32(0.14019531), np.float32(0.16464326), np.float32(0.17974672), np.float32(0.19929193), np.float32(0.19612265), np.float32(0.20401764), np.float32(0.2067265), np.float32(0.23818281), np.float32(0.2674945), np.float32(0.2641255), np.float32(0.32837662), np.float32(0.40169123), np.float32(0.46907318), np.float32(0.5080582), np.float32(0.53802335), np.float32(0.576141), np.float32(0.56335074), np.float32(0.5021222), np.float32(0.48703244), np.float32(0.44577527), np.float32(0.4324731), np.float32(0.36956), np.float32(0.21761958), np.float32(0.2075105), np.float32(0.17080677), np.float32(0.12169876), np.float32(0.117099956), np.float32(0.13599287), np.float32(0.112397), np.float32(0.0951312), np.float32(0.108268276), np.float32(0.104817905), np.float32(0.09598355), np.float32(0.094113305), np.float32(0.0934084), np.float32(0.08996098), np.float32(0.076587565), np.float32(0.076066986), np.float32(0.07469391), np.float32(0.08280805), np.float32(0.0822032), np.float32(0.088607386), np.float32(0.08695977), np.float32(0.07603509), np.float32(0.07115826), np.float32(0.06987812), np.float32(0.07045357), np.float32(0.066056855), np.float32(0.07655665), np.float32(0.08234768), np.float32(0.09275136), np.float32(0.08857938), np.float32(0.10426669), np.float32(0.12339832), np.float32(0.124460176), np.float32(0.12330087), np.float32(0.12655012), np.float32(0.13272117), np.float32(0.116815016), np.float32(0.13517946), np.float32(0.13383316), np.float32(0.12701114), np.float32(0.12635013), np.float32(0.12564471), np.float32(0.11542307), np.float32(0.10026828), np.float32(0.100231804), np.float32(0.12523782), np.float32(0.19020298), np.float32(0.18067898), np.float32(0.19315636), np.float32(0.1832865), np.float32(0.1924568), np.float32(0.17562138), np.float32(0.17085697), np.float32(0.18277277), np.float32(0.16633414), np.float32(0.123347476), np.float32(0.10913247), np.float32(0.11261993), np.float32(0.11061375), np.float32(0.10350535), np.float32(0.1069549), np.float32(0.10660768), np.float32(0.10345116), np.float32(0.108560376), np.float32(0.10502853), np.float32(0.12693793), np.float32(0.110463895), np.float32(0.11555356), np.float32(0.12304971), np.float32(0.13767721), np.float32(0.12467146), np.float32(0.12060692), np.float32(0.11031873), np.float32(0.09226736), np.float32(0.09121378), np.float32(0.10834829), np.float32(0.11455971), np.float32(0.12475301), np.float32(0.13584957), np.float32(0.13501932), np.float32(0.13483727), np.float32(0.13670634), np.float32(0.14926197), np.float32(0.14833522), np.float32(0.14810759), np.float32(0.1484558), np.float32(0.15263788), np.float32(0.13619252), np.float32(0.11420242), np.float32(0.1111731), np.float32(0.12572666), np.float32(0.1272474), np.float32(0.1132524), np.float32(0.11268229), np.float32(0.1252732), np.float32(0.121060595), np.float32(0.11771453), np.float32(0.12538856), np.float32(0.11620149), np.float32(0.11180054), np.float32(0.099379614), np.float32(0.091277234), np.float32(0.07306049), np.float32(0.066672124), np.float32(0.06068682), np.float32(0.058240704), np.float32(0.058010206), np.float32(0.067970455), np.float32(0.06866274), np.float32(0.064053915), np.float32(0.06094794), np.float32(0.06164042), np.float32(0.06299443), np.float32(0.05893015), np.float32(0.0518623), np.float32(0.06551218), np.float32(0.07866304), np.float32(0.08806716), np.float32(0.09658434), np.float32(0.08134267), np.float32(0.08792325), np.float32(0.087002866), np.float32(0.08152626), np.float32(0.08636721), np.float32(0.086658046), np.float32(0.09225622), np.float32(0.091494545), np.float32(0.11460523), np.float32(0.12482057), np.float32(0.11104117), np.float32(0.104503), np.float32(0.10262703), np.float32(0.10186103), np.float32(0.09774402), np.float32(0.10029633), np.float32(0.1107461), np.float32(0.118386686), np.float32(0.12493546), np.float32(0.10981778), np.float32(0.10535623), np.float32(0.09567467), np.float32(0.08066845), np.float32(0.07837594), np.float32(0.09422433), np.float32(0.093390755), np.float32(0.083607234), np.float32(0.08762329), np.float32(0.083667904), np.float32(0.08072741), np.float32(0.09321796), np.float32(0.11425259), np.float32(0.12728468), np.float32(0.13471326), np.float32(0.15485704), np.float32(0.16546586), np.float32(0.16660562), np.float32(0.18304572), np.float32(0.18023886), np.float32(0.1853115), np.float32(0.19300616), np.float32(0.19186395), np.float32(0.18262453), np.float32(0.20061672), np.float32(0.21373515), np.float32(0.2418268), np.float32(0.32049793), np.float32(0.310501), np.float32(0.3069783), np.float32(0.28818756), np.float32(0.28573892), np.float32(0.28084755), np.float32(0.2527115), np.float32(0.26643556), np.float32(0.22645713), np.float32(0.2558306), np.float32(0.2276343), np.float32(0.22946422), np.float32(0.24037288), np.float32(0.2689736), np.float32(0.2748876), np.float32(0.28791377), np.float32(0.34614468), np.float32(0.40307608), np.float32(0.4348162), np.float32(0.46413726), np.float32(0.48908797)], 'PQNGIRHCSYTASRKHLYIDKNTKIICQGFTGKQAKEQTGATASVIYVPPPFAAAAINEAVEAEIPLVVCITEGIPQQDMVRVKHKLLHQGKTRLIGPNCPGVINPGECKIGIMPGHIHKKGRIGIVSRSGTLTYEAVHQTTQVGLGQSLCVGIGGDPFNGTDFIDCLEIFLNDSATEGIILIGEIGGNAEENAAEFLKQHNS': [np.float32(0.89748067), np.float32(0.8721426), np.float32(0.8614882), np.float32(0.822941), np.float32(0.790049), np.float32(0.665816), np.float32(0.64058405), np.float32(0.5382771), np.float32(0.48667857), np.float32(0.42518482), np.float32(0.39870054), np.float32(0.3638356), np.float32(0.2820014), np.float32(0.22136712), np.float32(0.15347457), np.float32(0.12428923), np.float32(0.113248594), np.float32(0.10208043), np.float32(0.093406014), np.float32(0.08702624), np.float32(0.09847412), np.float32(0.10655004), np.float32(0.12879033), np.float32(0.12210826), np.float32(0.13730814), np.float32(0.17038488), np.float32(0.19121622), np.float32(0.1928489), np.float32(0.20085831), np.float32(0.23812152), np.float32(0.274345), np.float32(0.26579633), np.float32(0.2610249), np.float32(0.21346049), np.float32(0.16238362), np.float32(0.1459899), np.float32(0.13533589), np.float32(0.13706125), np.float32(0.15415701), np.float32(0.18388726), np.float32(0.1729592), np.float32(0.16937925), np.float32(0.1721236), np.float32(0.18758608), np.float32(0.20957592), np.float32(0.14881946), np.float32(0.14570245), np.float32(0.15458527), np.float32(0.13846305), np.float32(0.1105277), np.float32(0.112834014), np.float32(0.10252469), np.float32(0.103899546), np.float32(0.095733166), np.float32(0.096795306), np.float32(0.09708179), np.float32(0.09133781), np.float32(0.08740684), np.float32(0.07227618), np.float32(0.072719544), np.float32(0.074906595), np.float32(0.076485604), np.float32(0.068353474), np.float32(0.052998077), np.float32(0.054337993), np.float32(0.06106027), np.float32(0.069924675), np.float32(0.06810696), np.float32(0.06661655), np.float32(0.0629331), np.float32(0.06308243), np.float32(0.05268998), np.float32(0.05626398), np.float32(0.057919454), np.float32(0.0550944), np.float32(0.053896748), np.float32(0.044995327), np.float32(0.05427605), np.float32(0.059577614), np.float32(0.07462129), np.float32(0.08411767), np.float32(0.09471408), np.float32(0.12353425), np.float32(0.13168207), np.float32(0.13122818), np.float32(0.108209774), np.float32(0.10800996), np.float32(0.12403369), np.float32(0.11116589), np.float32(0.10134198), np.float32(0.10633777), np.float32(0.114132226), np.float32(0.118825756), np.float32(0.12838015), np.float32(0.14335626), np.float32(0.16499253), np.float32(0.17253411), np.float32(0.150378), np.float32(0.16064502), np.float32(0.14180647), np.float32(0.13121077), np.float32(0.1068206), np.float32(0.112668656), np.float32(0.097340174), np.float32(0.087400995), np.float32(0.096322805), np.float32(0.08243325), np.float32(0.108450554), np.float32(0.14171812), np.float32(0.14626811), np.float32(0.14399509), np.float32(0.15121022), np.float32(0.13852637), np.float32(0.12929973), np.float32(0.109929785), np.float32(0.10233928), np.float32(0.10418188), np.float32(0.10228393), np.float32(0.10313808), np.float32(0.10151516), np.float32(0.09751125), np.float32(0.09180192), np.float32(0.084088825), np.float32(0.09251449), np.float32(0.108674936), np.float32(0.10907744), np.float32(0.112554625), np.float32(0.11443241), np.float32(0.119911805), np.float32(0.11628251), np.float32(0.12616701), np.float32(0.12282262), np.float32(0.108706914), np.float32(0.090824), np.float32(0.08668381), np.float32(0.08272768), np.float32(0.081179924), np.float32(0.07740436), np.float32(0.077115156), np.float32(0.074746415), np.float32(0.07795127), np.float32(0.07307078), np.float32(0.06860437), np.float32(0.06548221), np.float32(0.06678871), np.float32(0.073671564), np.float32(0.08643848), np.float32(0.08663514), np.float32(0.09504561), np.float32(0.104831465), np.float32(0.12265031), np.float32(0.12145823), np.float32(0.10678159), np.float32(0.08025995), np.float32(0.07299598), np.float32(0.060731284), np.float32(0.0537386), np.float32(0.052102234), np.float32(0.05001365), np.float32(0.044942543), np.float32(0.04309818), np.float32(0.04638933), np.float32(0.052890833), np.float32(0.058187254), np.float32(0.06456395), np.float32(0.069382094), np.float32(0.073120855), np.float32(0.075749956), np.float32(0.0721122), np.float32(0.062167738), np.float32(0.058060456), np.float32(0.052629802), np.float32(0.045391407), np.float32(0.04686245), np.float32(0.049996525), np.float32(0.04994895), np.float32(0.055674292), np.float32(0.061507575), np.float32(0.062274653), np.float32(0.07609018), np.float32(0.10052478), np.float32(0.11337702), np.float32(0.108975045), np.float32(0.13224696), np.float32(0.13825157), np.float32(0.13014133), np.float32(0.10997964), np.float32(0.11445431), np.float32(0.12107039), np.float32(0.12112719), np.float32(0.12742941), np.float32(0.12928836), np.float32(0.1282368), np.float32(0.13891001), np.float32(0.15961875), np.float32(0.19828254), np.float32(0.22643684), np.float32(0.2259157), np.float32(0.22597992), np.float32(0.23308866), np.float32(0.24392709), np.float32(0.21335383), np.float32(0.22813542)], 'KTMKGKVAILRLSPNEEDRIIREEFERRRKLRLQQVREQQRFIALRIRRKVEQRRQHELEQLGKELKDKWEREQSAKISTLQKIYQENLQLLGQGQRSAKENEPDWVAIAQKEE': [np.float32(0.7968148), np.float32(0.8009671), np.float32(0.8300131), np.float32(0.82078886), np.float32(0.82173043), np.float32(0.80720717), np.float32(0.799849), np.float32(0.80046016), np.float32(0.80849975), np.float32(0.78690267), np.float32(0.7653715), np.float32(0.75637585), np.float32(0.7272014), np.float32(0.6867454), np.float32(0.6270283), np.float32(0.6354906), np.float32(0.61278296), np.float32(0.613104), np.float32(0.62000066), np.float32(0.6092019), np.float32(0.57516044), np.float32(0.5450686), np.float32(0.5242063), np.float32(0.50219333), np.float32(0.47642362), np.float32(0.4792627), np.float32(0.4618009), np.float32(0.47460574), np.float32(0.4523577), np.float32(0.45999455), np.float32(0.46975243), np.float32(0.4584047), np.float32(0.44454807), np.float32(0.45606387), np.float32(0.46055248), np.float32(0.45028844), np.float32(0.46122402), np.float32(0.47399044), np.float32(0.48953927), np.float32(0.48463088), np.float32(0.5009366), np.float32(0.52471435), np.float32(0.52632314), np.float32(0.52040553), np.float32(0.5243458), np.float32(0.5468257), np.float32(0.5394123), np.float32(0.5276632), np.float32(0.5464572), np.float32(0.556714), np.float32(0.53280336), np.float32(0.53170604), np.float32(0.55046487), np.float32(0.5573611), np.float32(0.5397295), np.float32(0.56969404), np.float32(0.5989733), np.float32(0.5993666), np.float32(0.5980928), np.float32(0.60332936), np.float32(0.60972625), np.float32(0.60783523), np.float32(0.6005418), np.float32(0.6021792), np.float32(0.60317785), np.float32(0.6006742), np.float32(0.5922142), np.float32(0.59331566), np.float32(0.5943625), np.float32(0.58369946), np.float32(0.5841301), np.float32(0.5842304), np.float32(0.5562857), np.float32(0.52404904), np.float32(0.53057915), np.float32(0.5089669), np.float32(0.48228884), np.float32(0.47116253), np.float32(0.485474), np.float32(0.48227003), np.float32(0.48410654), np.float32(0.45808688), np.float32(0.47402233), np.float32(0.4498388), np.float32(0.45591044), np.float32(0.4656446), np.float32(0.4653206), np.float32(0.5008209), np.float32(0.52260715), np.float32(0.5385289), np.float32(0.5544765), np.float32(0.5903576), np.float32(0.60346293), np.float32(0.62081885), np.float32(0.6212753), np.float32(0.61664134), np.float32(0.6146928), np.float32(0.59666), np.float32(0.56852424), np.float32(0.5649287), np.float32(0.59165734), np.float32(0.6330677), np.float32(0.6315457), np.float32(0.6843515), np.float32(0.70431757), np.float32(0.7111841), np.float32(0.7042052), np.float32(0.70812124), np.float32(0.70439386), np.float32(0.69287145), np.float32(0.717571), np.float32(0.7370675), np.float32(0.70228887), np.float32(0.66294783)], 'MAKSCPDAVKDDLSKVSDEELLRCTKEELIKKLRKADGEKMNLMLEHGNMMKDVNRRLQVHLLEIRSLKEVNQKLQEDNHELRELCCFLDDDRQKGKKLSREWQRFGRYTACAMWKEVGLYQQKLKELEANQEMVMQENMELKEIIMMLEEERNGAGSRSSIDSQSSLTNLNGGSGTVRDVGDGSSTSSTGSTGSPDHHHNHIHKVGESKMGAVRRSMDDLSAPQHHRSIPNGLSGLKVAPDWYSQGDVTAKALWNMVLVSRRRRIAVCIEKRCVRTWKALGGAGGAERVTL': [np.float32(0.83484405), np.float32(0.8475965), np.float32(0.7792034), np.float32(0.80649215), np.float32(0.781718), np.float32(0.7526721), np.float32(0.73263246), np.float32(0.7383399), np.float32(0.7700391), np.float32(0.7294237), np.float32(0.70946765), np.float32(0.71085554), np.float32(0.72892016), np.float32(0.6941484), np.float32(0.66856796), np.float32(0.63904625), np.float32(0.606488), np.float32(0.60930145), np.float32(0.53019595), np.float32(0.5154152), np.float32(0.5274103), np.float32(0.4552932), np.float32(0.4393912), np.float32(0.43450898), np.float32(0.42829573), np.float32(0.42577487), np.float32(0.42603415), np.float32(0.4269405), np.float32(0.43408537), np.float32(0.4071611), np.float32(0.40384385), np.float32(0.3817181), np.float32(0.34351805), np.float32(0.3615292), np.float32(0.39035416), np.float32(0.37304848), np.float32(0.38136873), np.float32(0.39153445), np.float32(0.36768234), np.float32(0.3413565), np.float32(0.34580398), np.float32(0.36418775), np.float32(0.38451043), np.float32(0.35126674), np.float32(0.37216195), np.float32(0.38680214), np.float32(0.32864526), np.float32(0.36051238), np.float32(0.35534814), np.float32(0.3619102), np.float32(0.32304996), np.float32(0.33564416), np.float32(0.3287487), np.float32(0.3335895), np.float32(0.34024045), np.float32(0.28045967), np.float32(0.31034556), np.float32(0.32166088), np.float32(0.3162947), np.float32(0.31685767), np.float32(0.32853165), np.float32(0.34074542), np.float32(0.3669705), np.float32(0.32571173), np.float32(0.3344315), np.float32(0.34709263), np.float32(0.356363), np.float32(0.3402202), np.float32(0.36271146), np.float32(0.3830289), np.float32(0.3347364), np.float32(0.32433873), np.float32(0.3010766), np.float32(0.283544), np.float32(0.25435865), np.float32(0.25950298), np.float32(0.27440053), np.float32(0.2842736), np.float32(0.2872842), np.float32(0.27729455), np.float32(0.2554248), np.float32(0.26952448), np.float32(0.2740237), np.float32(0.32091346), np.float32(0.32305396), np.float32(0.3536814), np.float32(0.37344638), np.float32(0.37888315), np.float32(0.3670261), np.float32(0.38488844), np.float32(0.41338038), np.float32(0.4018468), np.float32(0.3901067), np.float32(0.3848214), np.float32(0.35781413), np.float32(0.31794503), np.float32(0.39691946), np.float32(0.4556317), np.float32(0.43448415), np.float32(0.46949783), np.float32(0.44423276), np.float32(0.42899257), np.float32(0.421089), np.float32(0.39186504), np.float32(0.42733848), np.float32(0.41406912), np.float32(0.35524097), np.float32(0.33895224), np.float32(0.37230626), np.float32(0.33582228), np.float32(0.28296325), np.float32(0.2775684), np.float32(0.2711438), np.float32(0.27396736), np.float32(0.27031296), np.float32(0.2878325), np.float32(0.30158707), np.float32(0.27598882), np.float32(0.28463602), np.float32(0.3326446), np.float32(0.330866), np.float32(0.35637984), np.float32(0.41188997), np.float32(0.45191506), np.float32(0.4722927), np.float32(0.51114184), np.float32(0.5406353), np.float32(0.52844405), np.float32(0.5387438), np.float32(0.54020506), np.float32(0.5214661), np.float32(0.5336423), np.float32(0.5289325), np.float32(0.5190608), np.float32(0.48126), np.float32(0.4601914), np.float32(0.4744684), np.float32(0.474275), np.float32(0.4475546), np.float32(0.4496749), np.float32(0.4320765), np.float32(0.41284117), np.float32(0.40933195), np.float32(0.41108972), np.float32(0.41025504), np.float32(0.39961874), np.float32(0.41450915), np.float32(0.4527461), np.float32(0.48403913), np.float32(0.5165288), np.float32(0.5742339), np.float32(0.64223915), np.float32(0.6686747), np.float32(0.72093725), np.float32(0.7515121), np.float32(0.79131144), np.float32(0.8233852), np.float32(0.84849733), np.float32(0.88012576), np.float32(0.8993764), np.float32(0.9187155), np.float32(0.9340891), np.float32(0.95158035), np.float32(0.9598613), np.float32(0.96678823), np.float32(0.9716632), np.float32(0.9745386), np.float32(0.97808206), np.float32(0.97880703), np.float32(0.97965986), np.float32(0.98032707), np.float32(0.9804638), np.float32(0.9810947), np.float32(0.9811879), np.float32(0.9812672), np.float32(0.9814926), np.float32(0.9811116), np.float32(0.98049384), np.float32(0.9810034), np.float32(0.9815119), np.float32(0.9811747), np.float32(0.98219806), np.float32(0.9826377), np.float32(0.98224086), np.float32(0.9823928), np.float32(0.9821706), np.float32(0.98232657), np.float32(0.98207295), np.float32(0.98162454), np.float32(0.98119307), np.float32(0.9806615), np.float32(0.98068786), np.float32(0.9806353), np.float32(0.9801778), np.float32(0.9811678), np.float32(0.97955894), np.float32(0.9794947), np.float32(0.9802823), np.float32(0.98132974), np.float32(0.9808271), np.float32(0.98030454), np.float32(0.97939336), np.float32(0.9765335), np.float32(0.9762798), np.float32(0.9740253), np.float32(0.9706616), np.float32(0.969636), np.float32(0.96857506), np.float32(0.966344), np.float32(0.9628723), np.float32(0.9621481), np.float32(0.9603758), np.float32(0.95992655), np.float32(0.9576909), np.float32(0.96009046), np.float32(0.95861894), np.float32(0.95693666), np.float32(0.9562698), np.float32(0.9567758), np.float32(0.95758134), np.float32(0.96179414), np.float32(0.96423554), np.float32(0.9622126), np.float32(0.9562485), np.float32(0.9564506), np.float32(0.95514446), np.float32(0.95625854), np.float32(0.9537696), np.float32(0.9590197), np.float32(0.9590794), np.float32(0.95257676), np.float32(0.953444), np.float32(0.9525935), np.float32(0.94683975), np.float32(0.9480442), np.float32(0.9477259), np.float32(0.9440593), np.float32(0.9284417), np.float32(0.9076141), np.float32(0.88962126), np.float32(0.8790963), np.float32(0.8223868), np.float32(0.76260084), np.float32(0.71884024), np.float32(0.6969544), np.float32(0.6471878), np.float32(0.58769214), np.float32(0.53958195), np.float32(0.49861157), np.float32(0.4522268), np.float32(0.37406927), np.float32(0.3669923), np.float32(0.3620176), np.float32(0.34764418), np.float32(0.2905876), np.float32(0.24363533), np.float32(0.20262334), np.float32(0.15721783), np.float32(0.13923629), np.float32(0.14192298), np.float32(0.12945887), np.float32(0.15758002), np.float32(0.13389894), np.float32(0.13659073), np.float32(0.17064933), np.float32(0.15545954), np.float32(0.20096242), np.float32(0.23370755), np.float32(0.23754105), np.float32(0.32250628), np.float32(0.35147235), np.float32(0.4385014), np.float32(0.46642464), np.float32(0.4889736), np.float32(0.48869738), np.float32(0.5233191), np.float32(0.5441022), np.float32(0.60189444), np.float32(0.6041742), np.float32(0.60643625), np.float32(0.6428997), np.float32(0.70035785), np.float32(0.7569593), np.float32(0.7580272), np.float32(0.66793674), np.float32(0.70837116), np.float32(0.7380109), np.float32(0.72400993), np.float32(0.65241265), np.float32(0.7596328), np.float32(0.8672115), np.float32(0.8275056)], 'MDYGSRDSTSGYTPMPARRSDTQGSYRNMSTEIEQVVTKLLRTTKSLLEALNLWSQLRMSTAEIFELHGTLERQFYKVSQSFEDAQVKTSDLSWIPHQLRQSVVECMEQEPSTTALDQYLPRIRDVIVHLLHGLKGKQQQLRELDIQMSSGPAPPPSSPPQQHQYQQPGAGLSQRDSYRSQEHWQQRSNSSHLSYSDSTGSNKSGRGYYPQQQDRTSPNMMSVKTGSERLTQSDYDPYTGGMPRPNAPADSRKFYNQAAATTPSSPPPPPQQSLYRKSSNGTASSSSPVQQPIPSRSASRTLPTTAAGGPPPPPPPPPPPPPVASPSPSKYLHPTKNNNDFDESDPHTASALAALKRQENLARRSSVRRASMYRGNTSADYASKRYLSDAPPVPSLNNPSGAPSGLDRVDENNNNDFGGPVTSSPSSSSQTVDNGTKSSDTSSPETATPEKTSSLTLYLQMDQHTKKVSYSGEITLPALSMLFIERFGYNAGQQDFPSIYIRDPSLPGVSYELQDMADVTDKSILSLTLHGKNNSVPRGSLHGTHVHSLLDQKEEKSKDWMESMMKEWNETRRAMLEQMDRLEHKMNDQDTEALVKQVVRETLASAPQPKESTEQETLDTVETDETPEDTPPAVETNNDDTAPPSPPPPPPPPPPPPATAENTQVQDTKLEQEQRDEIEKLQRQMMVLRQAQTEQQEEHAKTVQALEEQNKKLQEAVNNKAAHEDPLATVKANPSQARHYIEQGKEELLTSSDKITTRLEDLQDAIDHLKLDVTQRKCRPSEAQMDHCREERKALADEIEGFGDYITKVKPIWKKTWEQELQTIVKEQQTLKEQEGLLLDMKDDLEALQEVFENLEKICVFQEKARHQVREFRVAPPEDGFEGMSSVLKQVATIDVDHSRRLKALDMADRMRQRELANRTDDFEKELSTFVGNKKLKKTGGAMEIDRLRQEKDKEMLQKLYQDKQGAAPKEDEEDVPDAPPEDAPSD': [np.float32(0.9525493), np.float32(0.950516), np.float32(0.9407605), np.float32(0.95194995), np.float32(0.95818007), np.float32(0.9600386), np.float32(0.9658959), np.float32(0.9705189), np.float32(0.969909), np.float32(0.96800643), np.float32(0.9669914), np.float32(0.9670246), np.float32(0.9635066), np.float32(0.9546794), np.float32(0.9352374), np.float32(0.924969), np.float32(0.90668607), np.float32(0.88994074), np.float32(0.86327285), np.float32(0.84669006), np.float32(0.8257728), np.float32(0.79461575), np.float32(0.77614504), np.float32(0.76022995), np.float32(0.7096424), np.float32(0.63256776), np.float32(0.5584554), np.float32(0.5496589), np.float32(0.46842578), np.float32(0.41131765), np.float32(0.3948773), np.float32(0.3477161), np.float32(0.30882448), np.float32(0.28941417), np.float32(0.25150955), np.float32(0.22972457), np.float32(0.21261472), np.float32(0.21487944), np.float32(0.19724031), np.float32(0.18343051), np.float32(0.18815975), np.float32(0.19579065), np.float32(0.18405758), np.float32(0.16953488), np.float32(0.1825969), np.float32(0.20225517), np.float32(0.21474874), np.float32(0.20122534), np.float32(0.2092176), np.float32(0.22777809), np.float32(0.23248681), np.float32(0.231953), np.float32(0.22099298), np.float32(0.20096013), np.float32(0.19983007), np.float32(0.19770429), np.float32(0.20344514), np.float32(0.19505021), np.float32(0.19257642), np.float32(0.1881132), np.float32(0.18795909), np.float32(0.1923115), np.float32(0.19597054), np.float32(0.19422853), np.float32(0.1896554), np.float32(0.20086558), np.float32(0.19469999), np.float32(0.18791279), np.float32(0.1904662), np.float32(0.22145872), np.float32(0.19536267), np.float32(0.19720352), np.float32(0.20370816), np.float32(0.21031304), np.float32(0.21969657), np.float32(0.22390328), np.float32(0.2353679), np.float32(0.23089868), np.float32(0.25299832), np.float32(0.25933734), np.float32(0.25794008), np.float32(0.29194057), np.float32(0.32612082), np.float32(0.27948654), np.float32(0.24449669), np.float32(0.25636846), np.float32(0.29904643), np.float32(0.30976433), np.float32(0.2872796), np.float32(0.27480802), np.float32(0.3153253), np.float32(0.27352256), np.float32(0.24930933), np.float32(0.26438728), np.float32(0.21341912), np.float32(0.19775973), np.float32(0.20593315), np.float32(0.22718726), np.float32(0.20775244), np.float32(0.22555777), np.float32(0.20821768), np.float32(0.21389426), np.float32(0.21665761), np.float32(0.21411844), np.float32(0.21456264), np.float32(0.21096054), np.float32(0.1926043), np.float32(0.18941338), np.float32(0.1621246), np.float32(0.15922296), np.float32(0.15939954), np.float32(0.1522764), np.float32(0.15115611), np.float32(0.15309273), np.float32(0.1463721), np.float32(0.12657079), np.float32(0.121085756), np.float32(0.12259645), np.float32(0.11666201), np.float32(0.10831411), np.float32(0.10349133), np.float32(0.10909338), np.float32(0.09406482), np.float32(0.09638294), np.float32(0.09815797), np.float32(0.10866003), np.float32(0.11153575), np.float32(0.122242205), np.float32(0.14206164), np.float32(0.14224853), np.float32(0.14272162), np.float32(0.17174512), np.float32(0.19390142), np.float32(0.19563559), np.float32(0.2171353), np.float32(0.27825966), np.float32(0.26548865), np.float32(0.3125339), np.float32(0.39039674), np.float32(0.5019978), np.float32(0.56851643), np.float32(0.6323983), np.float32(0.72556764), np.float32(0.7985854), np.float32(0.8349196), np.float32(0.86095417), np.float32(0.87419516), np.float32(0.87535614), np.float32(0.88732725), np.float32(0.8977083), np.float32(0.9023445), np.float32(0.9103757), np.float32(0.91925156), np.float32(0.9429903), np.float32(0.9526397), np.float32(0.96261495), np.float32(0.97073764), np.float32(0.97648513), np.float32(0.9792764), np.float32(0.9799543), np.float32(0.9813751), np.float32(0.98134977), np.float32(0.98170096), np.float32(0.98195004), np.float32(0.98139167), np.float32(0.9804356), np.float32(0.98086184), np.float32(0.982037), np.float32(0.9813861), np.float32(0.9807298), np.float32(0.9789726), np.float32(0.9780341), np.float32(0.97812575), np.float32(0.9783594), np.float32(0.97764915), np.float32(0.97691953), np.float32(0.97583973), np.float32(0.9763342), np.float32(0.97415483), np.float32(0.972493), np.float32(0.97214365), np.float32(0.97225606), np.float32(0.9695417), np.float32(0.97187716), np.float32(0.972904), np.float32(0.9752401), np.float32(0.9753719), np.float32(0.97574174), np.float32(0.9763851), np.float32(0.9770684), np.float32(0.97648627), np.float32(0.9763507), np.float32(0.9767272), np.float32(0.97698224), np.float32(0.97783077), np.float32(0.97750926), np.float32(0.97723275), np.float32(0.97758156), np.float32(0.9771712), np.float32(0.9770508), np.float32(0.9776339), np.float32(0.97732145), np.float32(0.9773981), np.float32(0.97764057), np.float32(0.97764176), np.float32(0.9771213), np.float32(0.97769904), np.float32(0.97728354), np.float32(0.97804797), np.float32(0.9779959), np.float32(0.97754663), np.float32(0.9775594), np.float32(0.97772187), np.float32(0.9779847), np.float32(0.9780002), np.float32(0.9775398), np.float32(0.9781531), np.float32(0.97781634), np.float32(0.97748655), np.float32(0.9775103), np.float32(0.9772419), np.float32(0.97671765), np.float32(0.9770951), np.float32(0.97855663), np.float32(0.9782803), np.float32(0.97723573), np.float32(0.9778522), np.float32(0.9776209), np.float32(0.97690296), np.float32(0.9773203), np.float32(0.978187), np.float32(0.9781884), np.float32(0.9785044), np.float32(0.97769654), np.float32(0.9787345), np.float32(0.97879624), np.float32(0.9785565), np.float32(0.97872925), np.float32(0.9792909), np.float32(0.97885054), np.float32(0.9787533), np.float32(0.9784364), np.float32(0.9790404), np.float32(0.9793184), np.float32(0.97880095), np.float32(0.9794667), np.float32(0.9789969), np.float32(0.97857624), np.float32(0.97906655), np.float32(0.97975254), np.float32(0.9793744), np.float32(0.97953004), np.float32(0.98015296), np.float32(0.98047614), np.float32(0.97976625), np.float32(0.9798052), np.float32(0.9797809), np.float32(0.9793982), np.float32(0.97918713), np.float32(0.9794866), np.float32(0.97888696), np.float32(0.97804135), np.float32(0.978921), np.float32(0.9794806), np.float32(0.97916645), np.float32(0.97950935), np.float32(0.97899973), np.float32(0.97928154), np.float32(0.98011667), np.float32(0.98033994), np.float32(0.9813571), np.float32(0.98101175), np.float32(0.9810317), np.float32(0.98086965), np.float32(0.9811257), np.float32(0.9807905), np.float32(0.9806126), np.float32(0.98095614), np.float32(0.9811311), np.float32(0.98138106), np.float32(0.9816913), np.float32(0.98249024), np.float32(0.98244977), np.float32(0.9822449), np.float32(0.98295456), np.float32(0.9835474), np.float32(0.9836526), np.float32(0.9832939), np.float32(0.98394716), np.float32(0.9837683), np.float32(0.98411834), np.float32(0.98409605), np.float32(0.9838845), np.float32(0.98379934), np.float32(0.98377335), np.float32(0.98402184), np.float32(0.9841413), np.float32(0.9844593), np.float32(0.98474365), np.float32(0.9850905), np.float32(0.9850464), np.float32(0.9849613), np.float32(0.984906), np.float32(0.9849686), np.float32(0.98513806), np.float32(0.9852584), np.float32(0.98521703), np.float32(0.9854452), np.float32(0.98504746), np.float32(0.9848347), np.float32(0.9844199), np.float32(0.9846587), np.float32(0.9843667), np.float32(0.98352885), np.float32(0.98297966), np.float32(0.9823), np.float32(0.9818019), np.float32(0.98095506), np.float32(0.9807287), np.float32(0.97987604), np.float32(0.9791559), np.float32(0.9780919), np.float32(0.97712505), np.float32(0.9766286), np.float32(0.9769183), np.float32(0.9764048), np.float32(0.97599524), np.float32(0.9755368), np.float32(0.9753127), np.float32(0.97456115), np.float32(0.9736655), np.float32(0.97375804), np.float32(0.972222), np.float32(0.97088706), np.float32(0.9680439), np.float32(0.9670861), np.float32(0.96644086), np.float32(0.9644795), np.float32(0.9611857), np.float32(0.9612262), np.float32(0.9567055), np.float32(0.94887656), np.float32(0.94140327), np.float32(0.93929005), np.float32(0.93134755), np.float32(0.9223681), np.float32(0.91259056), np.float32(0.90072036), np.float32(0.8722217), np.float32(0.8614111), np.float32(0.84627646), np.float32(0.84214795), np.float32(0.8473018), np.float32(0.84512264), np.float32(0.8444148), np.float32(0.84645015), np.float32(0.8622872), np.float32(0.8781267), np.float32(0.86498225), np.float32(0.87145793), np.float32(0.8837143), np.float32(0.8904887), np.float32(0.89812493), np.float32(0.90438837), np.float32(0.90541464), np.float32(0.918482), np.float32(0.92182696), np.float32(0.9244195), np.float32(0.93147224), np.float32(0.93951994), np.float32(0.9446252), np.float32(0.9551878), np.float32(0.96003103), np.float32(0.96254724), np.float32(0.9689882), np.float32(0.9701396), np.float32(0.9690526), np.float32(0.9703922), np.float32(0.9718802), np.float32(0.9720625), np.float32(0.97198844), np.float32(0.97042936), np.float32(0.9690955), np.float32(0.9700403), np.float32(0.9709165), np.float32(0.9712919), np.float32(0.97085047), np.float32(0.9712209), np.float32(0.9721582), np.float32(0.97238266), np.float32(0.97370154), np.float32(0.97391033), np.float32(0.9754512), np.float32(0.9759999), np.float32(0.97783685), np.float32(0.97794056), np.float32(0.9778966), np.float32(0.97800285), np.float32(0.9775044), np.float32(0.9770272), np.float32(0.97772527), np.float32(0.9778666), np.float32(0.978901), np.float32(0.9790679), np.float32(0.9794942), np.float32(0.97987944), np.float32(0.9804944), np.float32(0.9808647), np.float32(0.98088384), np.float32(0.98162854), np.float32(0.98211116), np.float32(0.98191756), np.float32(0.98194075), np.float32(0.9816497), np.float32(0.98096645), np.float32(0.98089373), np.float32(0.98092735), np.float32(0.9808173), np.float32(0.98036534), np.float32(0.98032457), np.float32(0.9803929), np.float32(0.98055786), np.float32(0.98100084), np.float32(0.9807159), np.float32(0.98098123), np.float32(0.982189), np.float32(0.98134995), np.float32(0.9811422), np.float32(0.98242044), np.float32(0.98127866), np.float32(0.9820087), np.float32(0.98199964), np.float32(0.9823803), np.float32(0.9827722), np.float32(0.9823806), np.float32(0.98274994), np.float32(0.98205274), np.float32(0.980917), np.float32(0.9786112), np.float32(0.9764895), np.float32(0.9732168), np.float32(0.97092193), np.float32(0.96610314), np.float32(0.9559692), np.float32(0.9453533), np.float32(0.92961854), np.float32(0.91318166), np.float32(0.88221276), np.float32(0.8636637), np.float32(0.82967097), np.float32(0.79850507), np.float32(0.78525615), np.float32(0.7636668), np.float32(0.72872275), np.float32(0.65555423), np.float32(0.61134493), np.float32(0.49088994), np.float32(0.38032123), np.float32(0.27652308), np.float32(0.22706437), np.float32(0.19785877), np.float32(0.19956616), np.float32(0.17050348), np.float32(0.14735647), np.float32(0.121915124), np.float32(0.12531318), np.float32(0.12055747), np.float32(0.112063795), np.float32(0.100276776), np.float32(0.09777753), np.float32(0.09411459), np.float32(0.09110656), np.float32(0.08098666), np.float32(0.08492892), np.float32(0.086501494), np.float32(0.08024916), np.float32(0.07283022), np.float32(0.07046011), np.float32(0.07084953), np.float32(0.061797258), np.float32(0.068972066), np.float32(0.07651533), np.float32(0.07435377), np.float32(0.08182833), np.float32(0.07807262), np.float32(0.07784425), np.float32(0.084620245), np.float32(0.079223104), np.float32(0.081578344), np.float32(0.07220534), np.float32(0.0810538), np.float32(0.087872095), np.float32(0.10013019), np.float32(0.10185584), np.float32(0.10372994), np.float32(0.118344694), np.float32(0.1177445), np.float32(0.127064), np.float32(0.12466), np.float32(0.12810294), np.float32(0.15231124), np.float32(0.13634685), np.float32(0.13850872), np.float32(0.14180043), np.float32(0.13308518), np.float32(0.13567294), np.float32(0.14386696), np.float32(0.134392), np.float32(0.13886295), np.float32(0.14496328), np.float32(0.28671083), np.float32(0.16255231), np.float32(0.14886719), np.float32(0.18192247), np.float32(0.23117553), np.float32(0.19304389), np.float32(0.20362285), np.float32(0.20942506), np.float32(0.1627969), np.float32(0.13538612), np.float32(0.1293052), np.float32(0.15839162), np.float32(0.22483277), np.float32(0.3560428), np.float32(0.31453252), np.float32(0.3961625), np.float32(0.39443237), np.float32(0.38030642), np.float32(0.42695576), np.float32(0.4983042), np.float32(0.4713684), np.float32(0.56016374), np.float32(0.632908), np.float32(0.7292762), np.float32(0.45875737), np.float32(0.356581), np.float32(0.624811), np.float32(0.7486869), np.float32(0.74227303), np.float32(0.79696196), np.float32(0.78378767), np.float32(0.7318925), np.float32(0.7075262), np.float32(0.68602765), np.float32(0.7126138), np.float32(0.6748973), np.float32(0.65177673), np.float32(0.68487275), np.float32(0.673596), np.float32(0.66078836), np.float32(0.6193438), np.float32(0.61405486), np.float32(0.5730596), np.float32(0.53906417), np.float32(0.4778164), np.float32(0.47419327), np.float32(0.4278986), np.float32(0.43418765), np.float32(0.44934058), np.float32(0.39722234), np.float32(0.35584268), np.float32(0.38990754), np.float32(0.4112529), np.float32(0.423915), np.float32(0.42723405), np.float32(0.4424804), np.float32(0.4378498), np.float32(0.45420408), np.float32(0.4374231), np.float32(0.44034114), np.float32(0.43567398), np.float32(0.39914486), np.float32(0.43396375), np.float32(0.42976433), np.float32(0.43151915), np.float32(0.41509992), np.float32(0.4126598), np.float32(0.4490504), np.float32(0.41866735), np.float32(0.44356194), np.float32(0.44977105), np.float32(0.44484964), np.float32(0.43967286), np.float32(0.44857654), np.float32(0.49238423), np.float32(0.4739459), np.float32(0.45154586), np.float32(0.46049857), np.float32(0.49290776), np.float32(0.49905053), np.float32(0.51329064), np.float32(0.5434779), np.float32(0.58392227), np.float32(0.60036504), np.float32(0.61956817), np.float32(0.65948063), np.float32(0.69069844), np.float32(0.70080525), np.float32(0.7413607), np.float32(0.75750494), np.float32(0.77707237), np.float32(0.7796466), np.float32(0.79862624), np.float32(0.8174645), np.float32(0.8355155), np.float32(0.8493588), np.float32(0.8666834), np.float32(0.89139706), np.float32(0.9091731), np.float32(0.9293391), np.float32(0.94762194), np.float32(0.9616432), np.float32(0.9658801), np.float32(0.97093564), np.float32(0.9741353), np.float32(0.97560024), np.float32(0.97867304), np.float32(0.9798846), np.float32(0.9815685), np.float32(0.98216426), np.float32(0.982037), np.float32(0.9828141), np.float32(0.9830033), np.float32(0.98272324), np.float32(0.98338217), np.float32(0.9832865), np.float32(0.9830797), np.float32(0.9828379), np.float32(0.9829795), np.float32(0.98310584), np.float32(0.98292047), np.float32(0.98307586), np.float32(0.9828569), np.float32(0.98297024), np.float32(0.98296136), np.float32(0.9829322), np.float32(0.9829176), np.float32(0.98279345), np.float32(0.9832322), np.float32(0.9833835), np.float32(0.9835751), np.float32(0.9830655), np.float32(0.9830746), np.float32(0.98353106), np.float32(0.9835971), np.float32(0.98409754), np.float32(0.9838149), np.float32(0.98355085), np.float32(0.9836655), np.float32(0.9834427), np.float32(0.98314685), np.float32(0.98186755), np.float32(0.98009765), np.float32(0.9797115), np.float32(0.97840184), np.float32(0.9755359), np.float32(0.97419894), np.float32(0.97131765), np.float32(0.9679805), np.float32(0.96307856), np.float32(0.9591914), np.float32(0.9527858), np.float32(0.9446934), np.float32(0.9314548), np.float32(0.9186399), np.float32(0.9006969), np.float32(0.87316936), np.float32(0.8542634), np.float32(0.8337761), np.float32(0.81822973), np.float32(0.7988814), np.float32(0.77897996), np.float32(0.76453125), np.float32(0.7505798), np.float32(0.7481547), np.float32(0.74630886), np.float32(0.7322811), np.float32(0.7107651), np.float32(0.69794196), np.float32(0.6680693), np.float32(0.654674), np.float32(0.6487596), np.float32(0.6486745), np.float32(0.642962), np.float32(0.6365017), np.float32(0.6380888), np.float32(0.6331499), np.float32(0.63423365), np.float32(0.6334415), np.float32(0.6295749), np.float32(0.628167), np.float32(0.6233577), np.float32(0.6232882), np.float32(0.6251176), np.float32(0.6217261), np.float32(0.6225686), np.float32(0.6245996), np.float32(0.6283492), np.float32(0.6283811), np.float32(0.62688315), np.float32(0.6305043), np.float32(0.626486), np.float32(0.62367463), np.float32(0.6258128), np.float32(0.621023), np.float32(0.61974204), np.float32(0.61751014), np.float32(0.6260756), np.float32(0.6371569), np.float32(0.64006895), np.float32(0.647253), np.float32(0.64745086), np.float32(0.6579812), np.float32(0.6597593), np.float32(0.66188765), np.float32(0.68066454), np.float32(0.6867118), np.float32(0.70310336), np.float32(0.71199304), np.float32(0.7313524), np.float32(0.7290054), np.float32(0.7245681), np.float32(0.761454), np.float32(0.7580681), np.float32(0.76367736), np.float32(0.7726936), np.float32(0.76803315), np.float32(0.77795535), np.float32(0.77500796), np.float32(0.77653795), np.float32(0.76964915), np.float32(0.7656683), np.float32(0.74480927), np.float32(0.7353177), np.float32(0.74331605), np.float32(0.73473066), np.float32(0.71331483), np.float32(0.7103284), np.float32(0.71283364), np.float32(0.6913809), np.float32(0.67563796), np.float32(0.6660712), np.float32(0.6551722), np.float32(0.63014597), np.float32(0.5861306), np.float32(0.5638525), np.float32(0.5707331), np.float32(0.5447756), np.float32(0.5425517), np.float32(0.5507317), np.float32(0.5220016), np.float32(0.52309644), np.float32(0.50954), np.float32(0.49762323), np.float32(0.49526516), np.float32(0.4858055), np.float32(0.46581432), np.float32(0.47272557), np.float32(0.4809541), np.float32(0.4696767), np.float32(0.45580846), np.float32(0.43923098), np.float32(0.44872126), np.float32(0.41673902), np.float32(0.42508972), np.float32(0.42762488), np.float32(0.4268076), np.float32(0.42272258), np.float32(0.43268493), np.float32(0.4371263), np.float32(0.4465421), np.float32(0.451247), np.float32(0.45346826), np.float32(0.45440474), np.float32(0.48647103), np.float32(0.48722458), np.float32(0.4595754), np.float32(0.4807245), np.float32(0.50323933), np.float32(0.4854583), np.float32(0.46453103), np.float32(0.49079734), np.float32(0.5001776), np.float32(0.48314506), np.float32(0.4956843), np.float32(0.5134363), np.float32(0.5157759), np.float32(0.4745659), np.float32(0.46802527), np.float32(0.46113873), np.float32(0.45782778), np.float32(0.4188297), np.float32(0.4107303), np.float32(0.41648617), np.float32(0.40352598), np.float32(0.40598932), np.float32(0.40808484), np.float32(0.4045627), np.float32(0.3558573), np.float32(0.33699596), np.float32(0.37581015), np.float32(0.34924388), np.float32(0.3573546), np.float32(0.38959786), np.float32(0.39973864), np.float32(0.35881105), np.float32(0.363457), np.float32(0.4137435), np.float32(0.42178464), np.float32(0.37118214), np.float32(0.38210788), np.float32(0.39506263), np.float32(0.36023054), np.float32(0.33415347), np.float32(0.38494906), np.float32(0.39581296), np.float32(0.3877271), np.float32(0.4033408), np.float32(0.42627084), np.float32(0.38601005), np.float32(0.40329188), np.float32(0.4349754), np.float32(0.438168), np.float32(0.42688987), np.float32(0.4307893), np.float32(0.4266244), np.float32(0.41760787), np.float32(0.4058656), np.float32(0.4283712), np.float32(0.4183747), np.float32(0.43754008), np.float32(0.42961106), np.float32(0.43355915), np.float32(0.4336526), np.float32(0.42803073), np.float32(0.42299977), np.float32(0.40020052), np.float32(0.4066024), np.float32(0.402506), np.float32(0.37269372), np.float32(0.3550597), np.float32(0.3446428), np.float32(0.29529235), np.float32(0.30587366), np.float32(0.28440586), np.float32(0.2646862), np.float32(0.22501597), np.float32(0.19041649), np.float32(0.17501876), np.float32(0.17017321), np.float32(0.16036913), np.float32(0.15079898), np.float32(0.14964816), np.float32(0.15418327), np.float32(0.15603462), np.float32(0.15270431), np.float32(0.1618319), np.float32(0.17151543), np.float32(0.1699937), np.float32(0.19111116), np.float32(0.19918808), np.float32(0.20554619), np.float32(0.20870934), np.float32(0.23598057), np.float32(0.30168822), np.float32(0.34175646), np.float32(0.3801925), np.float32(0.4506939), np.float32(0.49826133), np.float32(0.49984026), np.float32(0.5284102), np.float32(0.57354325), np.float32(0.5728874), np.float32(0.55478495), np.float32(0.51685435), np.float32(0.46748912), np.float32(0.42567798), np.float32(0.42889333), np.float32(0.42836967), np.float32(0.41532615), np.float32(0.45372796), np.float32(0.48981494), np.float32(0.48039272), np.float32(0.4539415), np.float32(0.4535634), np.float32(0.41901958), np.float32(0.38855246), np.float32(0.32041705), np.float32(0.33462936), np.float32(0.29597577), np.float32(0.2421827), np.float32(0.21366562), np.float32(0.22773558), np.float32(0.22759707), np.float32(0.24136145), np.float32(0.2791355), np.float32(0.30024362), np.float32(0.29450697), np.float32(0.27752852), np.float32(0.2923864), np.float32(0.31141174), np.float32(0.29557452), np.float32(0.3082248), np.float32(0.34072402), np.float32(0.31879076), np.float32(0.33152634), np.float32(0.32607347), np.float32(0.34217685), np.float32(0.33696508), np.float32(0.3235553), np.float32(0.33939183), np.float32(0.32545042), np.float32(0.32145593), np.float32(0.35299802), np.float32(0.3649454), np.float32(0.3260419), np.float32(0.33660007), np.float32(0.35686177), np.float32(0.3348139), np.float32(0.32997867), np.float32(0.34422556), np.float32(0.34300616), np.float32(0.34934378), np.float32(0.34967664), np.float32(0.3642158), np.float32(0.4079115), np.float32(0.4446875), np.float32(0.48426384), np.float32(0.5236448), np.float32(0.52221966), np.float32(0.5261407), np.float32(0.5462511), np.float32(0.5510113), np.float32(0.508344), np.float32(0.50000024), np.float32(0.48841742), np.float32(0.4576056), np.float32(0.44424814), np.float32(0.44997564), np.float32(0.47397605), np.float32(0.4893587), np.float32(0.4784617), np.float32(0.4877169), np.float32(0.52794236), np.float32(0.51619023), np.float32(0.48713732), np.float32(0.4420973), np.float32(0.42943487), np.float32(0.41022158), np.float32(0.3985423), np.float32(0.40037236), np.float32(0.40531346), np.float32(0.43355116), np.float32(0.4719672), np.float32(0.49784768), np.float32(0.50614995), np.float32(0.511648), np.float32(0.53718066), np.float32(0.572335), np.float32(0.6141474), np.float32(0.6410292), np.float32(0.67412424), np.float32(0.7126229), np.float32(0.72248447), np.float32(0.7408882), np.float32(0.78183174), np.float32(0.7995336), np.float32(0.81137323), np.float32(0.8294801), np.float32(0.8590748), np.float32(0.88033587), np.float32(0.8989011), np.float32(0.92209965), np.float32(0.930429), np.float32(0.94073445), np.float32(0.953459), np.float32(0.9585139), np.float32(0.9630365), np.float32(0.9675679), np.float32(0.97000915), np.float32(0.96769094), np.float32(0.9657754), np.float32(0.9680091), np.float32(0.96926516), np.float32(0.96841955), np.float32(0.96962065), np.float32(0.96923584)], 'RVGSFLPVKESEARDQNLRRVTAEKARRSREISGPAAALHPTAQLGXEREGEAQREPLELKKGMSIFLDILRRADKNDDGKLSFDEFKAYFSDGVLTGDDLKELFHTIDTHNTDNLDTDELCEYFSQHLGEYENVLAALEDLNISILKAMDKTKKEYLESTHLEQFVTRFLLKETTNQLQSLQSSLECAMETTAEQTRQERRGPVKPEVLSIQWSGRRSNRRLQRNNSLSPNNPLLSISSAECLEGVVSGDPASPPPKRGTLTEVRLCLYEEDNQWVTQINRLQKLIDRLEKKELRLEPVEEEVLEGTSKSHILIVQRQLSVLEEELEDFRLALRQYIECASAQTGCLHIAVQKLSNESRFMVKTFQRCNVDFLETPEIMTTMLVPASWWVLNNN': [np.float32(0.9447768), np.float32(0.9423072), np.float32(0.9401712), np.float32(0.93243927), np.float32(0.9244794), np.float32(0.91198045), np.float32(0.90159696), np.float32(0.9032765), np.float32(0.90545994), np.float32(0.88140386), np.float32(0.8466465), np.float32(0.8131331), np.float32(0.7882196), np.float32(0.7552251), np.float32(0.72168094), np.float32(0.73614645), np.float32(0.72256124), np.float32(0.70209116), np.float32(0.70610505), np.float32(0.7004778), np.float32(0.716363), np.float32(0.72237366), np.float32(0.74998677), np.float32(0.7911663), np.float32(0.8143787), np.float32(0.8426578), np.float32(0.85783577), np.float32(0.8711967), np.float32(0.87549156), np.float32(0.8764348), np.float32(0.8856272), np.float32(0.8768804), np.float32(0.8938344), np.float32(0.91126746), np.float32(0.92537034), np.float32(0.9445535), np.float32(0.94370383), np.float32(0.9474693), np.float32(0.95052487), np.float32(0.9492274), np.float32(0.9592696), np.float32(0.9604688), np.float32(0.95977545), np.float32(0.95819795), np.float32(0.9486153), np.float32(0.9393866), np.float32(0.9286346), np.float32(0.9153731), np.float32(0.89373904), np.float32(0.8789051), np.float32(0.8667274), np.float32(0.8247604), np.float32(0.77632666), np.float32(0.7453575), np.float32(0.68506056), np.float32(0.6025155), np.float32(0.51191187), np.float32(0.44424888), np.float32(0.3614604), np.float32(0.26222265), np.float32(0.22120246), np.float32(0.19858652), np.float32(0.16377921), np.float32(0.1514531), np.float32(0.16652188), np.float32(0.16460215), np.float32(0.1649215), np.float32(0.1514048), np.float32(0.14896335), np.float32(0.15003923), np.float32(0.13805717), np.float32(0.12548885), np.float32(0.12028256), np.float32(0.12244992), np.float32(0.113719806), np.float32(0.11176744), np.float32(0.10932694), np.float32(0.112675354), np.float32(0.10870428), np.float32(0.11011098), np.float32(0.12134319), np.float32(0.13455343), np.float32(0.13196257), np.float32(0.13749824), np.float32(0.13050333), np.float32(0.12683803), np.float32(0.13156226), np.float32(0.14280525), np.float32(0.14431748), np.float32(0.11728289), np.float32(0.11068132), np.float32(0.11389719), np.float32(0.103857905), np.float32(0.09072395), np.float32(0.103133515), np.float32(0.12720063), np.float32(0.14103718), np.float32(0.12598161), np.float32(0.13133869), np.float32(0.16398594), np.float32(0.16480282), np.float32(0.17645426), np.float32(0.20404738), np.float32(0.24500905), np.float32(0.2681217), np.float32(0.29062262), np.float32(0.29809293), np.float32(0.32666963), np.float32(0.3110044), np.float32(0.29557908), np.float32(0.25537476), np.float32(0.24540275), np.float32(0.26451668), np.float32(0.252046), np.float32(0.22138537), np.float32(0.25123432), np.float32(0.22854888), np.float32(0.20698053), np.float32(0.19858105), np.float32(0.19157937), np.float32(0.20096564), np.float32(0.21980914), np.float32(0.22189027), np.float32(0.20280498), np.float32(0.16545658), np.float32(0.16658013), np.float32(0.15538518), np.float32(0.12853833), np.float32(0.13413592), np.float32(0.13152462), np.float32(0.122231774), np.float32(0.106564075), np.float32(0.09615384), np.float32(0.11272477), np.float32(0.107598245), np.float32(0.09408656), np.float32(0.10825462), np.float32(0.13279799), np.float32(0.12720858), np.float32(0.11609286), np.float32(0.13630463), np.float32(0.14339404), np.float32(0.12989663), np.float32(0.1447265), np.float32(0.16522764), np.float32(0.15108034), np.float32(0.14886399), np.float32(0.18049411), np.float32(0.18153766), np.float32(0.18654841), np.float32(0.1829531), np.float32(0.20207666), np.float32(0.1841254), np.float32(0.17135903), np.float32(0.18582785), np.float32(0.18582134), np.float32(0.18209597), np.float32(0.18588023), np.float32(0.1952776), np.float32(0.20241432), np.float32(0.18738756), np.float32(0.19967327), np.float32(0.20355558), np.float32(0.18937172), np.float32(0.18071762), np.float32(0.19376864), np.float32(0.19136272), np.float32(0.18645646), np.float32(0.18535261), np.float32(0.20057343), np.float32(0.21278678), np.float32(0.21744062), np.float32(0.22047819), np.float32(0.20556901), np.float32(0.18733215), np.float32(0.22850055), np.float32(0.20969348), np.float32(0.21784401), np.float32(0.23561308), np.float32(0.27134606), np.float32(0.30531836), np.float32(0.30029833), np.float32(0.34887287), np.float32(0.3675038), np.float32(0.39193937), np.float32(0.36281994), np.float32(0.3906344), np.float32(0.42414013), np.float32(0.42967883), np.float32(0.48939493), np.float32(0.55422544), np.float32(0.57917696), np.float32(0.63392776), np.float32(0.6724134), np.float32(0.6879179), np.float32(0.69025147), np.float32(0.7233324), np.float32(0.69972837), np.float32(0.7357247), np.float32(0.76260525), np.float32(0.7601853), np.float32(0.8048439), np.float32(0.84651875), np.float32(0.861088), np.float32(0.8949607), np.float32(0.92149556), np.float32(0.9411374), np.float32(0.9372292), np.float32(0.9395388), np.float32(0.944672), np.float32(0.9439473), np.float32(0.9446986), np.float32(0.94887197), np.float32(0.94930136), np.float32(0.9451897), np.float32(0.94229966), np.float32(0.941862), np.float32(0.9435888), np.float32(0.9403317), np.float32(0.9398783), np.float32(0.9403694), np.float32(0.9412635), np.float32(0.94202507), np.float32(0.94921535), np.float32(0.9549987), np.float32(0.95768917), np.float32(0.96164036), np.float32(0.96274143), np.float32(0.96309924), np.float32(0.9620641), np.float32(0.9610291), np.float32(0.95631874), np.float32(0.95244026), np.float32(0.95287985), np.float32(0.9471163), np.float32(0.94271296), np.float32(0.9437345), np.float32(0.9515427), np.float32(0.9496326), np.float32(0.9587294), np.float32(0.9620518), np.float32(0.9642873), np.float32(0.9653674), np.float32(0.96708983), np.float32(0.96600795), np.float32(0.9654944), np.float32(0.9687856), np.float32(0.9660384), np.float32(0.9651366), np.float32(0.96312976), np.float32(0.95695585), np.float32(0.95270246), np.float32(0.9429527), np.float32(0.9114828), np.float32(0.89509696), np.float32(0.87826514), np.float32(0.8502766), np.float32(0.7994836), np.float32(0.75334364), np.float32(0.747508), np.float32(0.72525406), np.float32(0.7189065), np.float32(0.6968883), np.float32(0.6148231), np.float32(0.53882784), np.float32(0.49891362), np.float32(0.44522846), np.float32(0.39417535), np.float32(0.3255352), np.float32(0.2673678), np.float32(0.23142037), np.float32(0.19934353), np.float32(0.17029142), np.float32(0.14934294), np.float32(0.1353878), np.float32(0.11699977), np.float32(0.10572415), np.float32(0.13432372), np.float32(0.12756945), np.float32(0.13855356), np.float32(0.19375955), np.float32(0.21946327), np.float32(0.22646539), np.float32(0.22689535), np.float32(0.25854284), np.float32(0.2403259), np.float32(0.23824483), np.float32(0.24203579), np.float32(0.24066366), np.float32(0.23889093), np.float32(0.22772516), np.float32(0.27610135), np.float32(0.29327658), np.float32(0.29474202), np.float32(0.33563766), np.float32(0.40303105), np.float32(0.42403156), np.float32(0.37075087), np.float32(0.42458332), np.float32(0.43455902), np.float32(0.4270728), np.float32(0.39310116), np.float32(0.3770865), np.float32(0.38958326), np.float32(0.35255933), np.float32(0.35687143), np.float32(0.35263893), np.float32(0.35868457), np.float32(0.32936022), np.float32(0.34020045), np.float32(0.3368316), np.float32(0.29971924), np.float32(0.32327786), np.float32(0.31270686), np.float32(0.28396112), np.float32(0.23282708), np.float32(0.23132294), np.float32(0.211496), np.float32(0.19502558), np.float32(0.17085439), np.float32(0.15790394), np.float32(0.15306255), np.float32(0.12234524), np.float32(0.12510917), np.float32(0.12670125), np.float32(0.114826754), np.float32(0.11813013), np.float32(0.1251951), np.float32(0.14849155), np.float32(0.15180469), np.float32(0.1550606), np.float32(0.1786092), np.float32(0.1798232), np.float32(0.18970756), np.float32(0.19317503), np.float32(0.19812508), np.float32(0.19513729), np.float32(0.18115297), np.float32(0.17774758), np.float32(0.1818579), np.float32(0.1449952), np.float32(0.15844573), np.float32(0.18735634), np.float32(0.18237959), np.float32(0.16482875), np.float32(0.18197194), np.float32(0.20873237), np.float32(0.2007957), np.float32(0.20614047), np.float32(0.21051118), np.float32(0.22869074), np.float32(0.20620377), np.float32(0.20976207), np.float32(0.20815401), np.float32(0.17509444), np.float32(0.16311222), np.float32(0.1555509), np.float32(0.1395276), np.float32(0.1244289), np.float32(0.12593222), np.float32(0.15662271), np.float32(0.15070345), np.float32(0.14225848), np.float32(0.15791275), np.float32(0.17918265), np.float32(0.17728196), np.float32(0.20576718), np.float32(0.18857755), np.float32(0.15979794), np.float32(0.14548844), np.float32(0.15085438), np.float32(0.157267), np.float32(0.15247989), np.float32(0.15597434), np.float32(0.15916264), np.float32(0.15987092), np.float32(0.13877477), np.float32(0.15321486), np.float32(0.15679927), np.float32(0.13618422), np.float32(0.14555876), np.float32(0.14535789), np.float32(0.15540051), np.float32(0.16134837), np.float32(0.15093367), np.float32(0.13177614), np.float32(0.13566455), np.float32(0.13914853), np.float32(0.15065522), np.float32(0.14729507), np.float32(0.13821733), np.float32(0.12743025), np.float32(0.1261306), np.float32(0.12402006), np.float32(0.13351282)], 'MPKLLHGRRALGGKATARWLANLGISPSGPERAEVDAQAWAQFLFLTLRTTIMARGPKKHLKRLAAPSSWMLDKMGGAHAPRPSPGPHKLRECLPLSIFLRNRMKYALTGREVTLIVKQRLIKIDNKVRTDETFPTGFQDVITIDKSGENFRLMYDVKGRFLCHAITAEEANYKLCKVKKIQLGAKGVPFLVTHDGRTIRYPDPLIKVNDSVKIDLTENKIVDFVKFETGNLVMATGGRNMGRCGVIVHRERHLGGFDIVHVRDVLDREFATRVGNVFVLGQGSKPWVSLPKGKGVKLSIAEERDQKRRVAANAGATANTALGASGAVAVAVGSPLGTPAQQRGAGPARSSSPPSTPSRLSQLVSNVALVASGEASPASVVGGATTASTSTASATGINLANVRSVDASQDRIYVGASDGRVRIYTPNSSDADMLSLIKPSAGMWTPRPASPALKASGSGSSGGRSNPASPSFSEGPQIIALDLVDEISVTATRKAADRVAILARLNMAVILSEGILTFHALPSLAPLSVHSFPALRGVTTFALDEDELSGGGEPNSMRLCAIKRRSVNVLRVTCDGLSQLRDLPLRGGAVLCVLRRGHVCLADTENYSIIDLDAAVALPLLPISQAPNLDDPPDVPPGGIDPRQRPAIACVGTNEFLVASHTANTTLGLFVNESGEPCRGTLEWASNVRSLVVDPSYAIALLHNNTVEIHSLRTQEIAQVVHLPTSSSPLGLQPRSLAYSWSGVDLGAASGANKYALVSTPLLPLATLASPRPSTPTRSKGGQTSMPSSPAANVKSRGRGSVTRTFIVGKNSLYALTPLTLAVQADALMDRGRVDDALALADQLEKGSKGGRIQNPELAYVYLRAAFLSLALTHFQDAFKLFLRAGSDPRLVIRLFPDLRSPLMGPSDHLLVCRGVLKEVQEGKSVDEYIMANLEKNYAPHLKPDVETAPPTMELRATLTMTARDCLISYLQTWRTTRSEGSHRERVDDSRKVDITVDTTLGRLYAEEDRRDDLMALLEGKNDCVVQELEKPLLDNGSYDTWATILLQRGETSRALDVWTKILDGTYEDAQYTGGAERIFNLLWESQDKNLLDRFGIPLIKHDRQLGLRLFLDPKQSIQFETRQLLERIQTVDPEAADVYLEAAVLQGKDTDGRLQFDLVTRYIDSLGELLSNASILVHARNQTTAYTSVEDRASFLSFICSRVDHEAPHADFDRVRLKAILFLSTSNNYDLAAIKTKLESGPRASLVFERAIVYGHLGLHRQALFLLIHSLGDLVSADLYARQNGDLLDGQDVKKTVQILALPMPPSSSSSGTSKRRGTEAEVKRRERDLMRLVVDLCLTSSEQGSTTPIEASRVAALVQAQGMHLDPLSVLERLPSDWPFSLTSTFWARSFRRSLVAQHEAMLLKAIAARENSDVTERVGNLYLSLPPTVQTEGPTAWDRGGDGGEKKKMGGRPRKDEEKVVTEVKVVNEGYRVDEDEVDLS': [np.float32(0.9635661), np.float32(0.96115124), np.float32(0.95836693), np.float32(0.96530104), np.float32(0.9619554), np.float32(0.94224656), np.float32(0.9354398), np.float32(0.927136), np.float32(0.90861803), np.float32(0.9222444), np.float32(0.91348195), np.float32(0.85550064), np.float32(0.84713846), np.float32(0.86991143), np.float32(0.8105791), np.float32(0.7946336), np.float32(0.83799314), np.float32(0.85423166), np.float32(0.8527053), np.float32(0.83495694), np.float32(0.8084187), np.float32(0.75521636), np.float32(0.75490713), np.float32(0.73036814), np.float32(0.64363736), np.float32(0.62765926), np.float32(0.57678914), np.float32(0.5015068), np.float32(0.50120485), np.float32(0.44584313), np.float32(0.4137155), np.float32(0.35554248), np.float32(0.32088873), np.float32(0.32588112), np.float32(0.28813592), np.float32(0.28925306), np.float32(0.27363333), np.float32(0.26580957), np.float32(0.24052756), np.float32(0.2143827), np.float32(0.2006382), np.float32(0.19641104), np.float32(0.17050861), np.float32(0.16454832), np.float32(0.15614234), np.float32(0.16501406), np.float32(0.17046721), np.float32(0.19041413), np.float32(0.21152672), np.float32(0.21784969), np.float32(0.26880446), np.float32(0.31210992), np.float32(0.33831352), np.float32(0.39884907), np.float32(0.45830667), np.float32(0.44312322), np.float32(0.5496948), np.float32(0.49948406), np.float32(0.5219534), np.float32(0.5973941), np.float32(0.6292855), np.float32(0.5454667), np.float32(0.5978404), np.float32(0.57573175), np.float32(0.5766502), np.float32(0.6216346), np.float32(0.6878257), np.float32(0.688212), np.float32(0.6884141), np.float32(0.73628277), np.float32(0.77082807), np.float32(0.7400409), np.float32(0.745595), np.float32(0.78239125), np.float32(0.7696034), np.float32(0.68901145), np.float32(0.6581298), np.float32(0.6304571), np.float32(0.62929964), np.float32(0.60268134), np.float32(0.601558), np.float32(0.5821243), np.float32(0.5507782), np.float32(0.5795101), np.float32(0.5444916), np.float32(0.47001207), np.float32(0.39939535), np.float32(0.38798445), np.float32(0.35027638), np.float32(0.31940597), np.float32(0.27313736), np.float32(0.2176019), np.float32(0.22298637), np.float32(0.2121246), np.float32(0.17475894), np.float32(0.16094758), np.float32(0.13901065), np.float32(0.119022354), np.float32(0.084721036), np.float32(0.07603846), np.float32(0.0740502), np.float32(0.05808423), np.float32(0.055152256), np.float32(0.051495805), np.float32(0.04507525), np.float32(0.04196984), np.float32(0.042889), np.float32(0.045628365), np.float32(0.049075942), np.float32(0.052703034), np.float32(0.054497242), np.float32(0.063531086), np.float32(0.06489473), np.float32(0.06636885), np.float32(0.07091126), np.float32(0.07484941), np.float32(0.077625185), np.float32(0.07972112), np.float32(0.08440206), np.float32(0.091298915), np.float32(0.10115151), np.float32(0.10774487), np.float32(0.10768351), np.float32(0.10525478), np.float32(0.11106482), np.float32(0.12259725), np.float32(0.12640604), np.float32(0.13265894), np.float32(0.13369133), np.float32(0.13554706), np.float32(0.13140474), np.float32(0.12540013), np.float32(0.11645319), np.float32(0.11627133), np.float32(0.120832056), np.float32(0.1153503), np.float32(0.12184541), np.float32(0.12244208), np.float32(0.11489066), np.float32(0.101178505), np.float32(0.10002452), np.float32(0.09049301), np.float32(0.08341195), np.float32(0.078422554), np.float32(0.07402601), np.float32(0.069608726), np.float32(0.074052565), np.float32(0.071090154), np.float32(0.06661294), np.float32(0.0645608), np.float32(0.060961545), np.float32(0.054059673), np.float32(0.054662284), np.float32(0.05377699), np.float32(0.05359143), np.float32(0.0513995), np.float32(0.05577281), np.float32(0.059943043), np.float32(0.060321167), np.float32(0.05810844), np.float32(0.056898445), np.float32(0.052045576), np.float32(0.054034594), np.float32(0.05685275), np.float32(0.052342653), np.float32(0.059418853), np.float32(0.062807195), np.float32(0.06601955), np.float32(0.069870226), np.float32(0.07364881), np.float32(0.07628396), np.float32(0.07673664), np.float32(0.076098144), np.float32(0.08154682), np.float32(0.08783859), np.float32(0.09528175), np.float32(0.08891755), np.float32(0.0884781), np.float32(0.08517674), np.float32(0.07795236), np.float32(0.07438893), np.float32(0.06458164), np.float32(0.058853325), np.float32(0.06282577), np.float32(0.06001101), np.float32(0.06542679), np.float32(0.06216147), np.float32(0.059295975), np.float32(0.06628411), np.float32(0.057029217), np.float32(0.06240515), np.float32(0.058772806), np.float32(0.05666141), np.float32(0.060430277), np.float32(0.05228591), np.float32(0.05734508), np.float32(0.06212407), np.float32(0.05514325), np.float32(0.050701983), np.float32(0.05639045), np.float32(0.05955911), np.float32(0.06494353), np.float32(0.06708593), np.float32(0.07482223), np.float32(0.078656636), np.float32(0.090348534), np.float32(0.10092142), np.float32(0.10058693), np.float32(0.101592), np.float32(0.09652924), np.float32(0.0885542), np.float32(0.09470597), np.float32(0.08652682), np.float32(0.080590315), np.float32(0.07697538), np.float32(0.07091427), np.float32(0.07508921), np.float32(0.081319176), np.float32(0.082246006), np.float32(0.078198366), np.float32(0.07991499), np.float32(0.07546658), np.float32(0.06510263), np.float32(0.057598013), np.float32(0.061414734), np.float32(0.054964516), np.float32(0.055681225), np.float32(0.05119491), np.float32(0.054297555), np.float32(0.04628078), np.float32(0.041556798), np.float32(0.033960763), np.float32(0.030088423), np.float32(0.025546547), np.float32(0.022559546), np.float32(0.018762445), np.float32(0.017785354), np.float32(0.016985213), np.float32(0.017315943), np.float32(0.019533435), np.float32(0.018075932), np.float32(0.01932457), np.float32(0.021923436), np.float32(0.022023195), np.float32(0.025014365), np.float32(0.02729879), np.float32(0.028083703), np.float32(0.028219791), np.float32(0.030556034), np.float32(0.03309224), np.float32(0.03352456), np.float32(0.029581893), np.float32(0.029789792), np.float32(0.029106203), np.float32(0.02623375), np.float32(0.025200304), np.float32(0.031200154), np.float32(0.03964178), np.float32(0.04054812), np.float32(0.05103774), np.float32(0.060806148), np.float32(0.06914935), np.float32(0.07076312), np.float32(0.066727035), np.float32(0.059247635), np.float32(0.054711916), np.float32(0.04714962), np.float32(0.041561376), np.float32(0.03653683), np.float32(0.03718342), np.float32(0.041747537), np.float32(0.049054515), np.float32(0.05467127), np.float32(0.059532456), np.float32(0.06358317), np.float32(0.057238214), np.float32(0.057459965), np.float32(0.06284528), np.float32(0.069203004), np.float32(0.0823582), np.float32(0.106752075), np.float32(0.11429096), np.float32(0.12420912), np.float32(0.13675942), np.float32(0.15130988), np.float32(0.1548203), np.float32(0.15196383), np.float32(0.15651189), np.float32(0.14956038), np.float32(0.16450289), np.float32(0.19266236), np.float32(0.18309356), np.float32(0.19638988), np.float32(0.2267511), np.float32(0.2704553), np.float32(0.28659558), np.float32(0.33376125), np.float32(0.38148946), np.float32(0.44152674), np.float32(0.45467147), np.float32(0.5514565), np.float32(0.6179677), np.float32(0.6853439), np.float32(0.7447582), np.float32(0.69256634), np.float32(0.7321491), np.float32(0.73008525), np.float32(0.7414302), np.float32(0.806375), np.float32(0.7643923), np.float32(0.7960881), np.float32(0.8374496), np.float32(0.85586756), np.float32(0.8739714), np.float32(0.890141), np.float32(0.90447736), np.float32(0.8998279), np.float32(0.92334795), np.float32(0.9451702), np.float32(0.9472883), np.float32(0.95607185), np.float32(0.9580633), np.float32(0.9614929), np.float32(0.9663312), np.float32(0.96398014), np.float32(0.9629439), np.float32(0.96377355), np.float32(0.9719505), np.float32(0.9775039), np.float32(0.9799137), np.float32(0.9808193), np.float32(0.981545), np.float32(0.979912), np.float32(0.9815062), np.float32(0.9798421), np.float32(0.97841316), np.float32(0.97813773), np.float32(0.98078996), np.float32(0.98223704), np.float32(0.9824989), np.float32(0.9829721), np.float32(0.9829637), np.float32(0.9828431), np.float32(0.98243874), np.float32(0.98264784), np.float32(0.98207814), np.float32(0.98135674), np.float32(0.9815562), np.float32(0.9799488), np.float32(0.9784257), np.float32(0.97754914), np.float32(0.9748847), np.float32(0.972346), np.float32(0.97000283), np.float32(0.9703518), np.float32(0.9677521), np.float32(0.9687074), np.float32(0.96495813), np.float32(0.96102077), np.float32(0.9543593), np.float32(0.96049404), np.float32(0.95230985), np.float32(0.9545727), np.float32(0.9635021), np.float32(0.94266725), np.float32(0.9532245), np.float32(0.93823636), np.float32(0.9428661), np.float32(0.91838527), np.float32(0.92948574), np.float32(0.91417056), np.float32(0.90779454), np.float32(0.9178878), np.float32(0.9374065), np.float32(0.94031316), np.float32(0.9439567), np.float32(0.9296782), np.float32(0.9234298), np.float32(0.95075786), np.float32(0.96119297), np.float32(0.9621818), np.float32(0.9646958), np.float32(0.9705064), np.float32(0.9722297), np.float32(0.97226286), np.float32(0.97453576), np.float32(0.9742158), np.float32(0.9726208), np.float32(0.9740451), np.float32(0.97236854), np.float32(0.9696134), np.float32(0.9701091), np.float32(0.9694778), np.float32(0.96841174), np.float32(0.967395), np.float32(0.96482676), np.float32(0.95807046), np.float32(0.9560604), np.float32(0.95495224), np.float32(0.94793826), np.float32(0.94799125), np.float32(0.95259154), np.float32(0.96140474), np.float32(0.966634), np.float32(0.9694838), np.float32(0.96538913), np.float32(0.9638014), np.float32(0.9630678), np.float32(0.9556162), np.float32(0.95529675), np.float32(0.9531105), np.float32(0.95228684), np.float32(0.9547376), np.float32(0.9499663), np.float32(0.93095064), np.float32(0.8130377), np.float32(0.87911576), np.float32(0.8907312), np.float32(0.91624194), np.float32(0.9397786), np.float32(0.8792629), np.float32(0.94145143), np.float32(0.9425094), np.float32(0.9446552), np.float32(0.9520071), np.float32(0.9430385), np.float32(0.9336446), np.float32(0.93692607), np.float32(0.927663), np.float32(0.8971199), np.float32(0.7741372), np.float32(0.82207423), np.float32(0.76117533), np.float32(0.7573521), np.float32(0.70395064), np.float32(0.7329707), np.float32(0.756913), np.float32(0.78496516), np.float32(0.7812033), np.float32(0.7492589), np.float32(0.7318402), np.float32(0.759072), np.float32(0.8133469), np.float32(0.82189), np.float32(0.85927206), np.float32(0.90112406), np.float32(0.91744614), np.float32(0.91694397), np.float32(0.92418414), np.float32(0.94586724), np.float32(0.95137626), np.float32(0.95136815), np.float32(0.9612886), np.float32(0.95687914), np.float32(0.96288025), np.float32(0.96770835), np.float32(0.97238433), np.float32(0.97341645), np.float32(0.9734263), np.float32(0.9743937), np.float32(0.9748809), np.float32(0.97207457), np.float32(0.9726731), np.float32(0.9700808), np.float32(0.96295905), np.float32(0.9481147), np.float32(0.93003553), np.float32(0.90687263), np.float32(0.88422936), np.float32(0.86046195), np.float32(0.84708035), np.float32(0.8192957), np.float32(0.78839767), np.float32(0.76719034), np.float32(0.7654074), np.float32(0.712359), np.float32(0.6686315), np.float32(0.5912416), np.float32(0.5392706), np.float32(0.46972552), np.float32(0.38685325), np.float32(0.35926008), np.float32(0.34477717), np.float32(0.27974066), np.float32(0.23868057), np.float32(0.21052977), np.float32(0.166226), np.float32(0.14826655), np.float32(0.12781376), np.float32(0.12220849), np.float32(0.1071271), np.float32(0.09981852), np.float32(0.10202611), np.float32(0.09468551), np.float32(0.07171211), np.float32(0.06563907), np.float32(0.06501538), np.float32(0.06020934), np.float32(0.05363774), np.float32(0.051681012), np.float32(0.047517758), np.float32(0.048963953), np.float32(0.042110734), np.float32(0.037787188), np.float32(0.036370616), np.float32(0.030547012), np.float32(0.025968391), np.float32(0.026919572), np.float32(0.026028657), np.float32(0.022288462), np.float32(0.023135332), np.float32(0.026462777), np.float32(0.027078668), np.float32(0.028085435), np.float32(0.036340877), np.float32(0.037162844), np.float32(0.032144506), np.float32(0.033521574), np.float32(0.03401965), np.float32(0.03531882), np.float32(0.035677493), np.float32(0.037341308), np.float32(0.040028866), np.float32(0.034765296), np.float32(0.039525952), np.float32(0.03980593), np.float32(0.037958436), np.float32(0.04446654), np.float32(0.051732298), np.float32(0.05009492), np.float32(0.050926067), np.float32(0.048108418), np.float32(0.052205734), np.float32(0.058043607), np.float32(0.057709202), np.float32(0.062181097), np.float32(0.06962493), np.float32(0.09089141), np.float32(0.11958183), np.float32(0.13221927), np.float32(0.12762518), np.float32(0.17181906), np.float32(0.18964146), np.float32(0.17475055), np.float32(0.18305449), np.float32(0.147478), np.float32(0.17959012), np.float32(0.15108235), np.float32(0.14225918), np.float32(0.123879336), np.float32(0.11118614), np.float32(0.1277536), np.float32(0.14862224), np.float32(0.18423481), np.float32(0.17940684), np.float32(0.14102983), np.float32(0.1232736), np.float32(0.118208334), np.float32(0.08973665), np.float32(0.06635652), np.float32(0.061661877), np.float32(0.047966737), np.float32(0.04497164), np.float32(0.047407467), np.float32(0.04478416), np.float32(0.038210724), np.float32(0.040871933), np.float32(0.045458544), np.float32(0.040230006), np.float32(0.041957818), np.float32(0.044994574), np.float32(0.046200685), np.float32(0.05214359), np.float32(0.051099334), np.float32(0.061109632), np.float32(0.055499673), np.float32(0.05314433), np.float32(0.052629013), np.float32(0.049288463), np.float32(0.04472657), np.float32(0.044114422), np.float32(0.040507354), np.float32(0.04350643), np.float32(0.044122726), np.float32(0.04426381), np.float32(0.044647727), np.float32(0.045760486), np.float32(0.043564875), np.float32(0.03934791), np.float32(0.03588236), np.float32(0.032750323), np.float32(0.03338077), np.float32(0.033954866), np.float32(0.038166158), np.float32(0.03178716), np.float32(0.03160803), np.float32(0.029851045), np.float32(0.031098526), np.float32(0.02861002), np.float32(0.02828153), np.float32(0.026967417), np.float32(0.03102188), np.float32(0.036480557), np.float32(0.041018903), np.float32(0.041279413), np.float32(0.046388034), np.float32(0.042119555), np.float32(0.04661824), np.float32(0.046029244), np.float32(0.044376712), np.float32(0.049145658), np.float32(0.047219597), np.float32(0.056989517), np.float32(0.06838723), np.float32(0.07131389), np.float32(0.065583244), np.float32(0.07707138), np.float32(0.10473462), np.float32(0.106959134), np.float32(0.12640972), np.float32(0.16135979), np.float32(0.2077766), np.float32(0.28347638), np.float32(0.2862621), np.float32(0.34265348), np.float32(0.38809448), np.float32(0.40876508), np.float32(0.45086095), np.float32(0.5139402), np.float32(0.5527768), np.float32(0.62617224), np.float32(0.6696177), np.float32(0.70925784), np.float32(0.76523083), np.float32(0.76852745), np.float32(0.8000091), np.float32(0.7634525), np.float32(0.70283824), np.float32(0.61208504), np.float32(0.56135267), np.float32(0.46776158), np.float32(0.41263947), np.float32(0.35910335), np.float32(0.2815168), np.float32(0.18997218), np.float32(0.14457482), np.float32(0.096423276), np.float32(0.0759612), np.float32(0.06254448), np.float32(0.05336091), np.float32(0.045015335), np.float32(0.04348638), np.float32(0.047075745), np.float32(0.04443771), np.float32(0.037087012), np.float32(0.031316884), np.float32(0.028023874), np.float32(0.026547967), np.float32(0.025435923), np.float32(0.024326483), np.float32(0.02723494), np.float32(0.029937182), np.float32(0.03449734), np.float32(0.038536586), np.float32(0.042079758), np.float32(0.043022968), np.float32(0.042881798), np.float32(0.046605166), np.float32(0.048588205), np.float32(0.052187864), np.float32(0.05641866), np.float32(0.06560722), np.float32(0.06282539), np.float32(0.061703082), np.float32(0.06244866), np.float32(0.06365695), np.float32(0.056167904), np.float32(0.057130616), np.float32(0.05860769), np.float32(0.058727454), np.float32(0.058103822), np.float32(0.060060482), np.float32(0.06122145), np.float32(0.06652079), np.float32(0.06825003), np.float32(0.061743192), np.float32(0.053308763), np.float32(0.044904366), np.float32(0.036848757), np.float32(0.031893812), np.float32(0.028507674), np.float32(0.025686465), np.float32(0.025515838), np.float32(0.02763897), np.float32(0.026528481), np.float32(0.023237703), np.float32(0.024700446), np.float32(0.0254814), np.float32(0.025133519), np.float32(0.024162782), np.float32(0.022781245), np.float32(0.022898048), np.float32(0.023665171), np.float32(0.027493108), np.float32(0.032052126), np.float32(0.03265236), np.float32(0.033215728), np.float32(0.034623995), np.float32(0.035409134), np.float32(0.03722054), np.float32(0.043492638), np.float32(0.044999287), np.float32(0.051037688), np.float32(0.06231508), np.float32(0.07419939), np.float32(0.087473094), np.float32(0.09016504), np.float32(0.106587864), np.float32(0.12008129), np.float32(0.13876668), np.float32(0.137922), np.float32(0.16274473), np.float32(0.17775205), np.float32(0.19446228), np.float32(0.18987489), np.float32(0.15770026), np.float32(0.10582965), np.float32(0.08789954), np.float32(0.09380156), np.float32(0.10540662), np.float32(0.094249785), np.float32(0.11232915), np.float32(0.123164706), np.float32(0.14111507), np.float32(0.15178694), np.float32(0.15514165), np.float32(0.16754934), np.float32(0.13866737), np.float32(0.17028987), np.float32(0.19345067), np.float32(0.19790661), np.float32(0.20530842), np.float32(0.20152824), np.float32(0.19931425), np.float32(0.19718029), np.float32(0.1960619), np.float32(0.20604755), np.float32(0.30643025), np.float32(0.32654148), np.float32(0.2967632), np.float32(0.33350578), np.float32(0.42603415), np.float32(0.5048942), np.float32(0.59636796), np.float32(0.71804744), np.float32(0.6597377), np.float32(0.7452532), np.float32(0.79056114), np.float32(0.7769663), np.float32(0.76280296), np.float32(0.78281873), np.float32(0.8206752), np.float32(0.75160474), np.float32(0.78719527), np.float32(0.78605056), np.float32(0.8544076), np.float32(0.8677068), np.float32(0.9095158), np.float32(0.9481939), np.float32(0.9519366), np.float32(0.9506705), np.float32(0.9646627), np.float32(0.9621559), np.float32(0.96997225), np.float32(0.9722816), np.float32(0.9752964), np.float32(0.9792124), np.float32(0.9809176), np.float32(0.9825394), np.float32(0.98264736), np.float32(0.9829153), np.float32(0.9832086), np.float32(0.9830961), np.float32(0.98301136), np.float32(0.98208356), np.float32(0.9820055), np.float32(0.981431), np.float32(0.9799137), np.float32(0.97777826), np.float32(0.97488326), np.float32(0.97029424), np.float32(0.9646724), np.float32(0.9596609), np.float32(0.9358797), np.float32(0.9220111), np.float32(0.91114175), np.float32(0.88214123), np.float32(0.8627868), np.float32(0.84765404), np.float32(0.8221082), np.float32(0.771689), np.float32(0.7609976), np.float32(0.7171673), np.float32(0.63594264), np.float32(0.5011263), np.float32(0.44994003), np.float32(0.3288492), np.float32(0.31001425), np.float32(0.26529247), np.float32(0.21576501), np.float32(0.18129653), np.float32(0.20981431), np.float32(0.17522588), np.float32(0.10116066), np.float32(0.0863114), np.float32(0.07534341), np.float32(0.07306378), np.float32(0.08036684), np.float32(0.08669604), np.float32(0.09045046), np.float32(0.09194774), np.float32(0.10239531), np.float32(0.09238171), np.float32(0.0940522), np.float32(0.10250084), np.float32(0.09121884), np.float32(0.09429956), np.float32(0.089736275), np.float32(0.08721669), np.float32(0.08710295), np.float32(0.08806109), np.float32(0.09581402), np.float32(0.09413057), np.float32(0.11277041), np.float32(0.13612106), np.float32(0.14034057), np.float32(0.17239882), np.float32(0.204451), np.float32(0.22079232), np.float32(0.2190681), np.float32(0.2559192), np.float32(0.26302335), np.float32(0.28461173), np.float32(0.29289946), np.float32(0.25617614), np.float32(0.22972055), np.float32(0.21011077), np.float32(0.19744772), np.float32(0.17387222), np.float32(0.17420247), np.float32(0.1884946), np.float32(0.17259397), np.float32(0.2133181), np.float32(0.21658866), np.float32(0.19099936), np.float32(0.1696039), np.float32(0.15944089), np.float32(0.12010054), np.float32(0.08290775), np.float32(0.065098405), np.float32(0.056869272), np.float32(0.043857884), np.float32(0.03678891), np.float32(0.029367533), np.float32(0.024385488), np.float32(0.024087066), np.float32(0.019881709), np.float32(0.017132418), np.float32(0.017280942), np.float32(0.015310748), np.float32(0.014005213), np.float32(0.015674902), np.float32(0.01765947), np.float32(0.019642765), np.float32(0.02152938), np.float32(0.026105637), np.float32(0.028110698), np.float32(0.029269272), np.float32(0.034451377), np.float32(0.03331195), np.float32(0.030915657), np.float32(0.030814115), np.float32(0.03352071), np.float32(0.030771788), np.float32(0.030375792), np.float32(0.030402623), np.float32(0.03222513), np.float32(0.03245691), np.float32(0.035330668), np.float32(0.035836227), np.float32(0.04127059), np.float32(0.046796627), np.float32(0.048656404), np.float32(0.053119484), np.float32(0.060063187), np.float32(0.06792949), np.float32(0.062677875), np.float32(0.059977166), np.float32(0.053081535), np.float32(0.04710668), np.float32(0.040410254), np.float32(0.036192574), np.float32(0.03512363), np.float32(0.03702426), np.float32(0.037084058), np.float32(0.037089065), np.float32(0.03727928), np.float32(0.042089026), np.float32(0.048541967), np.float32(0.052018303), np.float32(0.05993752), np.float32(0.06711759), np.float32(0.07217036), np.float32(0.07736641), np.float32(0.068740346), np.float32(0.07249112), np.float32(0.07586134), np.float32(0.07213405), np.float32(0.066724576), np.float32(0.059388295), np.float32(0.06539835), np.float32(0.06389572), np.float32(0.06600638), np.float32(0.0756983), np.float32(0.09051745), np.float32(0.104575604), np.float32(0.10528498), np.float32(0.10952356), np.float32(0.12360624), np.float32(0.13899142), np.float32(0.1426483), np.float32(0.15500864), np.float32(0.17180075), np.float32(0.17400528), np.float32(0.16382356), np.float32(0.18479107), np.float32(0.17998537), np.float32(0.18612331), np.float32(0.21965176), np.float32(0.23018348), np.float32(0.23213847), np.float32(0.2259122), np.float32(0.26427037), np.float32(0.27569562), np.float32(0.2685823), np.float32(0.27528143), np.float32(0.29434857), np.float32(0.2770733), np.float32(0.2395649), np.float32(0.24876322), np.float32(0.24864215), np.float32(0.19804403), np.float32(0.19127028), np.float32(0.16720293), np.float32(0.15217885), np.float32(0.12492645), np.float32(0.10944524), np.float32(0.091994874), np.float32(0.07535355), np.float32(0.055519294), np.float32(0.053743094), np.float32(0.055539846), np.float32(0.052908048), np.float32(0.05263394), np.float32(0.054429792), np.float32(0.05724611), np.float32(0.06193624), np.float32(0.07464999), np.float32(0.08772228), np.float32(0.0964394), np.float32(0.10184984), np.float32(0.12447436), np.float32(0.1378192), np.float32(0.1602711), np.float32(0.18197052), np.float32(0.24422584), np.float32(0.27204117), np.float32(0.2985507), np.float32(0.30870205), np.float32(0.38710675), np.float32(0.40771586), np.float32(0.4675046), np.float32(0.55622923), np.float32(0.6158974), np.float32(0.6383796), np.float32(0.6737204), np.float32(0.76978064), np.float32(0.8136593), np.float32(0.86292404), np.float32(0.8799524), np.float32(0.8917489), np.float32(0.9001971), np.float32(0.88617784), np.float32(0.8835364), np.float32(0.90848774), np.float32(0.90778965), np.float32(0.8947212), np.float32(0.827666), np.float32(0.81884027), np.float32(0.7731381), np.float32(0.15698099), np.float32(0.13131496), np.float32(0.10787852), np.float32(0.093748815), np.float32(0.07607292), np.float32(0.07973409), np.float32(0.07196005), np.float32(0.07656823), np.float32(0.07905281), np.float32(0.08854304), np.float32(0.08708172), np.float32(0.08570512), np.float32(0.07884938), np.float32(0.07531985), np.float32(0.073478974), np.float32(0.07427718), np.float32(0.08065837), np.float32(0.0763078), np.float32(0.08110198), np.float32(0.085588254), np.float32(0.08902405), np.float32(0.08268289), np.float32(0.085183), np.float32(0.0870221), np.float32(0.0940791), np.float32(0.09993326), np.float32(0.11793742), np.float32(0.12014706), np.float32(0.12044922), np.float32(0.12554914), np.float32(0.1149471), np.float32(0.09851634), np.float32(0.09189588), np.float32(0.07937481), np.float32(0.06605016), np.float32(0.060284995), np.float32(0.066234075), np.float32(0.07141588), np.float32(0.07914908), np.float32(0.08463497), np.float32(0.08611786), np.float32(0.09614209), np.float32(0.097801514), np.float32(0.092613325), np.float32(0.089987464), np.float32(0.09210074), np.float32(0.090102844), np.float32(0.07294073), np.float32(0.0563634), np.float32(0.055269107), np.float32(0.04796357), np.float32(0.045375925), np.float32(0.047166314), np.float32(0.048961267), np.float32(0.051979557), np.float32(0.056736834), np.float32(0.061925936), np.float32(0.0720633), np.float32(0.083987325), np.float32(0.09082816), np.float32(0.08870314), np.float32(0.08915309), np.float32(0.091084115), np.float32(0.08226266), np.float32(0.07483307), np.float32(0.07498202), np.float32(0.07088146), np.float32(0.06820099), np.float32(0.06840203), np.float32(0.066574015), np.float32(0.06742586), np.float32(0.066803426), np.float32(0.06876077), np.float32(0.07086909), np.float32(0.0762947), np.float32(0.08730721), np.float32(0.08399061), np.float32(0.085619345), np.float32(0.08770444), np.float32(0.0893142), np.float32(0.07799176), np.float32(0.08247665), np.float32(0.08829449), np.float32(0.07793704), np.float32(0.07586831), np.float32(0.068527326), np.float32(0.06403256), np.float32(0.061846085), np.float32(0.06150195), np.float32(0.062336635), np.float32(0.062076773), np.float32(0.07216691), np.float32(0.08250002), np.float32(0.08920935), np.float32(0.09198759), np.float32(0.09716805), np.float32(0.09639856), np.float32(0.09161729), np.float32(0.08676012), np.float32(0.077108435), np.float32(0.0685415), np.float32(0.062098403), np.float32(0.058044586), np.float32(0.066110834), np.float32(0.07989622), np.float32(0.07981399), np.float32(0.073640704), np.float32(0.08087549), np.float32(0.08115947), np.float32(0.08592213), np.float32(0.08191238), np.float32(0.088444136), np.float32(0.098392606), np.float32(0.08986521), np.float32(0.0829778), np.float32(0.0882923), np.float32(0.08372273), np.float32(0.07368742), np.float32(0.076942965), np.float32(0.08979485), np.float32(0.09463973), np.float32(0.091036715), np.float32(0.10375647), np.float32(0.11845698), np.float32(0.118320614), np.float32(0.110827416), np.float32(0.10798389), np.float32(0.09528505), np.float32(0.08519178), np.float32(0.076152146), np.float32(0.07892786), np.float32(0.0705737), np.float32(0.06861696), np.float32(0.06492445), np.float32(0.07490953), np.float32(0.073421456), np.float32(0.07170441), np.float32(0.08418928), np.float32(0.10346193), np.float32(0.10833041), np.float32(0.117995925), np.float32(0.13323614), np.float32(0.14098606), np.float32(0.12973438), np.float32(0.119596995), np.float32(0.10415763), np.float32(0.09510508), np.float32(0.07788675), np.float32(0.075764865), np.float32(0.07961199), np.float32(0.08408608), np.float32(0.08024722), np.float32(0.07869294), np.float32(0.08657865), np.float32(0.090865076), np.float32(0.085256234), np.float32(0.086981885), np.float32(0.08782785), np.float32(0.079996474), np.float32(0.071642816), np.float32(0.07242372), np.float32(0.062747926), np.float32(0.051753238), np.float32(0.044954248), np.float32(0.040593315), np.float32(0.037474085), np.float32(0.032612752), np.float32(0.032903556), np.float32(0.033279486), np.float32(0.03625216), np.float32(0.036367457), np.float32(0.041872155), np.float32(0.050689265), np.float32(0.0543712), np.float32(0.0535332), np.float32(0.061303314), np.float32(0.07051469), np.float32(0.0681633), np.float32(0.07087796), np.float32(0.081095226), np.float32(0.0852442), np.float32(0.074461296), np.float32(0.08010786), np.float32(0.08096908), np.float32(0.07196411), np.float32(0.060133584), np.float32(0.06286142), np.float32(0.05781483), np.float32(0.05530684), np.float32(0.05155884), np.float32(0.059644908), np.float32(0.058533754), np.float32(0.057844292), np.float32(0.058360763), np.float32(0.05894853), np.float32(0.06390484), np.float32(0.064454764), np.float32(0.06318814), np.float32(0.06497173), np.float32(0.06742676), np.float32(0.07042467), np.float32(0.06833614), np.float32(0.068838425), np.float32(0.06723595), np.float32(0.062010456), np.float32(0.05841836), np.float32(0.053901248), np.float32(0.053080082), np.float32(0.054791287), np.float32(0.055966493), np.float32(0.055074457), np.float32(0.055408865), np.float32(0.060635023), np.float32(0.06425714), np.float32(0.0643335), np.float32(0.063650765), np.float32(0.07124615), np.float32(0.07119994), np.float32(0.061485894), np.float32(0.0525595), np.float32(0.04927197), np.float32(0.045504544), np.float32(0.041276176), np.float32(0.03767189), np.float32(0.036053702), np.float32(0.03900961), np.float32(0.0384636), np.float32(0.036038544), np.float32(0.04144754), np.float32(0.047352146), np.float32(0.051525857), np.float32(0.057847932), np.float32(0.067530714), np.float32(0.07183284), np.float32(0.07748436), np.float32(0.07813727), np.float32(0.08393107), np.float32(0.07709227), np.float32(0.0750826), np.float32(0.07610895), np.float32(0.065015584), np.float32(0.05721264), np.float32(0.054589298), np.float32(0.054671884), np.float32(0.053931016), np.float32(0.053268325), np.float32(0.05295967), np.float32(0.05822989), np.float32(0.053588875), np.float32(0.05026671), np.float32(0.049497087), np.float32(0.04995713), np.float32(0.04059782), np.float32(0.03219626), np.float32(0.029931549), np.float32(0.025835976), np.float32(0.021870697), np.float32(0.021552427), np.float32(0.021121444), np.float32(0.02130993), np.float32(0.021719368), np.float32(0.02368647), np.float32(0.023384029), np.float32(0.023944026), np.float32(0.025291307), np.float32(0.026530335), np.float32(0.026735138), np.float32(0.026037144), np.float32(0.0257967), np.float32(0.023972182), np.float32(0.025048334), np.float32(0.028494313), np.float32(0.034791265), np.float32(0.03717073), np.float32(0.037835207), np.float32(0.044256527), np.float32(0.05319588), np.float32(0.061295986), np.float32(0.06979206), np.float32(0.07977375), np.float32(0.09502293), np.float32(0.10757282), np.float32(0.111147456), np.float32(0.12710045), np.float32(0.14745283), np.float32(0.16589607), np.float32(0.16329314), np.float32(0.19326371), np.float32(0.20209911), np.float32(0.20986769), np.float32(0.20695268), np.float32(0.21784523), np.float32(0.26548585), np.float32(0.27851093), np.float32(0.30615872), np.float32(0.31566292), np.float32(0.3870349), np.float32(0.3996581), np.float32(0.42145693), np.float32(0.43306306), np.float32(0.4957218), np.float32(0.5066173), np.float32(0.54382485), np.float32(0.55779433), np.float32(0.6395278), np.float32(0.6668813), np.float32(0.7721367), np.float32(0.7787389), np.float32(0.74936223), np.float32(0.75252503), np.float32(0.83068025), np.float32(0.8744781), np.float32(0.8927817), np.float32(0.901076), np.float32(0.89036775), np.float32(0.8812249), np.float32(0.8607078), np.float32(0.82917494), np.float32(0.8060765), np.float32(0.74838156), np.float32(0.6933215), np.float32(0.64910007), np.float32(0.5207853), np.float32(0.4221079), np.float32(0.32943785), np.float32(0.29185975), np.float32(0.1907052), np.float32(0.15358643), np.float32(0.104286), np.float32(0.08377135), np.float32(0.07436119), np.float32(0.072914295), np.float32(0.079289414), np.float32(0.084961064), np.float32(0.08356912), np.float32(0.083895795), np.float32(0.09497439), np.float32(0.09310081), np.float32(0.08954237), np.float32(0.08577543), np.float32(0.091343686), np.float32(0.083297275), np.float32(0.08606949), np.float32(0.09698312), np.float32(0.08491272), np.float32(0.073729165), np.float32(0.07258894), np.float32(0.07083947), np.float32(0.073564656), np.float32(0.08130829), np.float32(0.09402622), np.float32(0.12045139), np.float32(0.14354347), np.float32(0.17936437), np.float32(0.15876509), np.float32(0.13875608), np.float32(0.11538009), np.float32(0.117261514), np.float32(0.09982344), np.float32(0.09426387), np.float32(0.082917154), np.float32(0.07434762), np.float32(0.081306), np.float32(0.094025455), np.float32(0.08429364), np.float32(0.09687175), np.float32(0.11567716), np.float32(0.12588604), np.float32(0.14043355), np.float32(0.15134092), np.float32(0.1485469), np.float32(0.15127835), np.float32(0.15934755), np.float32(0.16337803), np.float32(0.14666106), np.float32(0.14143091), np.float32(0.13740943), np.float32(0.12836196), np.float32(0.110092394), np.float32(0.12437261), np.float32(0.12168396), np.float32(0.10991334), np.float32(0.103963844), np.float32(0.11705541), np.float32(0.11898632), np.float32(0.13244615), np.float32(0.13393335), np.float32(0.11377748), np.float32(0.12682351), np.float32(0.12471779), np.float32(0.12386325), np.float32(0.11248803), np.float32(0.09437664), np.float32(0.07546387), np.float32(0.06459436), np.float32(0.074263245), np.float32(0.07063372), np.float32(0.06084561), np.float32(0.069854744), np.float32(0.07751287), np.float32(0.08007505), np.float32(0.08871579), np.float32(0.099378675), np.float32(0.114493184), np.float32(0.12181132), np.float32(0.11919471), np.float32(0.12257603), np.float32(0.11617332), np.float32(0.1375008), np.float32(0.13519394), np.float32(0.16743697), np.float32(0.16185383), np.float32(0.17390427), np.float32(0.20235159), np.float32(0.19272535), np.float32(0.20903295), np.float32(0.22270921), np.float32(0.26265886), np.float32(0.24212895), np.float32(0.2657264), np.float32(0.29532418), np.float32(0.3276451), np.float32(0.39273024), np.float32(0.4695403), np.float32(0.47168985), np.float32(0.47464007), np.float32(0.49904647), np.float32(0.50556254), np.float32(0.5201692), np.float32(0.5918949), np.float32(0.70186627), np.float32(0.7122519), np.float32(0.7687016), np.float32(0.85921586), np.float32(0.9179255), np.float32(0.9361827), np.float32(0.9461278), np.float32(0.9551877), np.float32(0.96242857), np.float32(0.9667964), np.float32(0.96997535), np.float32(0.9706158), np.float32(0.97220325), np.float32(0.97441065), np.float32(0.9740655), np.float32(0.97400075), np.float32(0.97238433), np.float32(0.9732954), np.float32(0.97236925), np.float32(0.968827), np.float32(0.9713018), np.float32(0.96892995), np.float32(0.9650813), np.float32(0.9653495), np.float32(0.965867), np.float32(0.96495736), np.float32(0.96542835), np.float32(0.9626143), np.float32(0.9615851), np.float32(0.96507597), np.float32(0.96572536), np.float32(0.96489114), np.float32(0.9622412), np.float32(0.96012455), np.float32(0.9535889), np.float32(0.9483291), np.float32(0.94447386), np.float32(0.9448652), np.float32(0.9461188), np.float32(0.9390292), np.float32(0.9329843), np.float32(0.94149107), np.float32(0.92998725), np.float32(0.9246766), np.float32(0.9219306), np.float32(0.9234231), np.float32(0.93710536), np.float32(0.9422601), np.float32(0.93766606), np.float32(0.9407377), np.float32(0.92766786), np.float32(0.9336763), np.float32(0.93738574), np.float32(0.9400044)], 'ATLVHATVNVARCISGRHFFESIIVAVTNALKAWNGSNDGEVSSQRCETLAQLAASLGVIFDEPQLKDGLTHFILVLDGMDKQRDPPPTLMPALARLCETIPCLTCVFIVTTPPAGFLRACPTSYLYFPPYTKSELIQILSLEPPPSISRETSTEKEIHEATTDSELANLWTRFCAAVHDSLAQSAGRSLPSFKNSCYTLWPRFVAPIIAGTYSPQQFSKLLIAARPFFQDEAFLNPKIVSPQTTGSEMSFDKSRQPATRGFTFTASVSTTLISQPLTGLTGLLPTTARVLLLSAYLASHNAVRHDISLFSTSYNGRKRRRPGNNTNRANNRNKQRKISRKLLGAHAFVLERLLAIFEAVRTEWIDSTPIISGPDGDIGMALATLASLRLLIRIGTGDIMDRSGKWRINVGWEVMRGIGRGIGVNIEEWLVE': [np.float32(0.002447068), np.float32(0.3543294), np.float32(0.23321576), np.float32(0.19950448), np.float32(0.19341363), np.float32(0.20665044), np.float32(0.21463756), np.float32(0.19448812), np.float32(0.18227047), np.float32(0.15232871), np.float32(0.11947659), np.float32(0.08997509), np.float32(0.07977363), np.float32(0.08407213), np.float32(0.067203574), np.float32(0.05392682), np.float32(0.049163066), np.float32(0.047927305), np.float32(0.04771303), np.float32(0.04489231), np.float32(0.050719243), np.float32(0.050703242), np.float32(0.05222088), np.float32(0.060175132), np.float32(0.07420788), np.float32(0.07635353), np.float32(0.08289518), np.float32(0.09056757), np.float32(0.09880668), np.float32(0.10897312), np.float32(0.10703356), np.float32(0.12024701), np.float32(0.13429914), np.float32(0.14410645), np.float32(0.1518223), np.float32(0.16320741), np.float32(0.1760633), np.float32(0.16442853), np.float32(0.14588922), np.float32(0.15209354), np.float32(0.16003956), np.float32(0.14514299), np.float32(0.147132), np.float32(0.15899368), np.float32(0.14982517), np.float32(0.13895775), np.float32(0.13747297), np.float32(0.13461669), np.float32(0.11499607), np.float32(0.106618606), np.float32(0.1041288), np.float32(0.1029238), np.float32(0.109454095), np.float32(0.11608327), np.float32(0.11548263), np.float32(0.13169117), np.float32(0.15148446), np.float32(0.13794304), np.float32(0.13488862), np.float32(0.13302681), np.float32(0.11511244), np.float32(0.1086906), np.float32(0.117704086), np.float32(0.10975134), np.float32(0.08475802), np.float32(0.10926015), np.float32(0.120234594), np.float32(0.10487561), np.float32(0.099677175), np.float32(0.12571958), np.float32(0.1334064), np.float32(0.14049222), np.float32(0.15312673), np.float32(0.16298045), np.float32(0.15593192), np.float32(0.1443544), np.float32(0.14908302), np.float32(0.14783292), np.float32(0.13799325), np.float32(0.10920862), np.float32(0.09532378), np.float32(0.07917729), np.float32(0.07481517), np.float32(0.077900566), np.float32(0.08170897), np.float32(0.08523679), np.float32(0.08579738), np.float32(0.102711946), np.float32(0.12024659), np.float32(0.12210202), np.float32(0.120819695), np.float32(0.115314744), np.float32(0.099757254), np.float32(0.08379486), np.float32(0.06371347), np.float32(0.047745723), np.float32(0.03790085), np.float32(0.030980663), np.float32(0.026357219), np.float32(0.023901882), np.float32(0.021448607), np.float32(0.0204192), np.float32(0.021904916), np.float32(0.024230177), np.float32(0.02459881), np.float32(0.02553698), np.float32(0.025864357), np.float32(0.028134754), np.float32(0.025419759), np.float32(0.02752043), np.float32(0.031066861), np.float32(0.026667226), np.float32(0.02515872), np.float32(0.027521605), np.float32(0.026323283), np.float32(0.025520481), np.float32(0.026181294), np.float32(0.025662007), np.float32(0.031147838), np.float32(0.03366898), np.float32(0.040271666), np.float32(0.0458419), np.float32(0.049431846), np.float32(0.05246869), np.float32(0.05178052), np.float32(0.05151763), np.float32(0.052036986), np.float32(0.05260221), np.float32(0.048740935), np.float32(0.05020377), np.float32(0.05202374), np.float32(0.051478814), np.float32(0.05375868), np.float32(0.061068974), np.float32(0.06716122), np.float32(0.0677101), np.float32(0.07653112), np.float32(0.09564928), np.float32(0.11346001), np.float32(0.12190256), np.float32(0.16401292), np.float32(0.18382259), np.float32(0.19817735), np.float32(0.24290884), np.float32(0.31188637), np.float32(0.3124584), np.float32(0.30520618), np.float32(0.39993477), np.float32(0.47665152), np.float32(0.5606464), np.float32(0.62010545), np.float32(0.647841), np.float32(0.67980367), np.float32(0.68461955), np.float32(0.6750167), np.float32(0.6460215), np.float32(0.5328769), np.float32(0.4791079), np.float32(0.4395832), np.float32(0.39991495), np.float32(0.3903929), np.float32(0.37365863), np.float32(0.32217184), np.float32(0.2734245), np.float32(0.1958942), np.float32(0.16948935), np.float32(0.13043526), np.float32(0.100678466), np.float32(0.08280397), np.float32(0.06897008), np.float32(0.058648232), np.float32(0.05515346), np.float32(0.057578027), np.float32(0.054930694), np.float32(0.053217225), np.float32(0.0522367), np.float32(0.057398394), np.float32(0.057350762), np.float32(0.05181366), np.float32(0.05946169), np.float32(0.067555346), np.float32(0.06354093), np.float32(0.074492075), np.float32(0.087610714), np.float32(0.0876291), np.float32(0.07628549), np.float32(0.07857486), np.float32(0.09164105), np.float32(0.09388898), np.float32(0.098564096), np.float32(0.115524024), np.float32(0.12608182), np.float32(0.11496689), np.float32(0.11006364), np.float32(0.107033014), np.float32(0.09945578), np.float32(0.08157788), np.float32(0.07712512), np.float32(0.06903937), np.float32(0.060133323), np.float32(0.054403707), np.float32(0.054213166), np.float32(0.05684745), np.float32(0.05706485), np.float32(0.06346034), np.float32(0.070416026), np.float32(0.057275973), np.float32(0.05028392), np.float32(0.05795525), np.float32(0.057482556), np.float32(0.054561112), np.float32(0.050349563), np.float32(0.05273717), np.float32(0.051538315), np.float32(0.053454876), np.float32(0.05085687), np.float32(0.05396607), np.float32(0.054676753), np.float32(0.057333495), np.float32(0.07128211), np.float32(0.08188384), np.float32(0.099756524), np.float32(0.10082096), np.float32(0.09748063), np.float32(0.11588614), np.float32(0.12577131), np.float32(0.1633074), np.float32(0.16152996), np.float32(0.18723992), np.float32(0.19045289), np.float32(0.19424441), np.float32(0.23256783), np.float32(0.27240658), np.float32(0.3522771), np.float32(0.41791904), np.float32(0.46955281), np.float32(0.49526253), np.float32(0.56308514), np.float32(0.5935823), np.float32(0.60572946), np.float32(0.6180729), np.float32(0.7486731), np.float32(0.80133575), np.float32(0.7498601), np.float32(0.7745631), np.float32(0.7621113), np.float32(0.8186255), np.float32(0.83201385), np.float32(0.8236266), np.float32(0.8225026), np.float32(0.75189364), np.float32(0.8005228), np.float32(0.784799), np.float32(0.8563067), np.float32(0.82418853), np.float32(0.7882785), np.float32(0.73798233), np.float32(0.76573575), np.float32(0.60464007), np.float32(0.5268612), np.float32(0.54074115), np.float32(0.55584997), np.float32(0.61990696), np.float32(0.60792667), np.float32(0.6860462), np.float32(0.64515823), np.float32(0.6520928), np.float32(0.49452162), np.float32(0.49202275), np.float32(0.5227668), np.float32(0.48537758), np.float32(0.41584048), np.float32(0.27447394), np.float32(0.2654402), np.float32(0.31253514), np.float32(0.20897235), np.float32(0.14078625), np.float32(0.14019743), np.float32(0.114188425), np.float32(0.11296592), np.float32(0.10789518), np.float32(0.08158036), np.float32(0.06546006), np.float32(0.06411983), np.float32(0.06514644), np.float32(0.06348289), np.float32(0.05944051), np.float32(0.05675912), np.float32(0.06004367), np.float32(0.05981943), np.float32(0.06808155), np.float32(0.064182445), np.float32(0.06659637), np.float32(0.06902673), np.float32(0.07546307), np.float32(0.077284), np.float32(0.07307634), np.float32(0.08563518), np.float32(0.083485946), np.float32(0.08483448), np.float32(0.08706885), np.float32(0.09704599), np.float32(0.15132071), np.float32(0.19451375), np.float32(0.2090082), np.float32(0.27012283), np.float32(0.43082425), np.float32(0.57699317), np.float32(0.6347477), np.float32(0.64643663), np.float32(0.71496296), np.float32(0.7800183), np.float32(0.8469506), np.float32(0.8717113), np.float32(0.89938104), np.float32(0.90960604), np.float32(0.9122167), np.float32(0.90716726), np.float32(0.9212837), np.float32(0.93206215), np.float32(0.9374258), np.float32(0.93849677), np.float32(0.94106084), np.float32(0.93904024), np.float32(0.936653), np.float32(0.9373468), np.float32(0.9317282), np.float32(0.91655475), np.float32(0.90823025), np.float32(0.8854269), np.float32(0.8649307), np.float32(0.82135445), np.float32(0.77288675), np.float32(0.7218279), np.float32(0.7012298), np.float32(0.6629005), np.float32(0.58243144), np.float32(0.5271159), np.float32(0.43456572), np.float32(0.4218774), np.float32(0.42462423), np.float32(0.45205444), np.float32(0.40132388), np.float32(0.37898886), np.float32(0.28713405), np.float32(0.21040373), np.float32(0.16511415), np.float32(0.1485869), np.float32(0.13689288), np.float32(0.11888638), np.float32(0.11806676), np.float32(0.1217816), np.float32(0.08974677), np.float32(0.09370823), np.float32(0.10355133), np.float32(0.112232946), np.float32(0.10738662), np.float32(0.11854389), np.float32(0.11604219), np.float32(0.15484594), np.float32(0.25549185), np.float32(0.28934962), np.float32(0.29747182), np.float32(0.3262774), np.float32(0.37238985), np.float32(0.37512428), np.float32(0.37647837), np.float32(0.37440643), np.float32(0.36571556), np.float32(0.34336516), np.float32(0.30798337), np.float32(0.28170395), np.float32(0.27240932), np.float32(0.24143986), np.float32(0.21935727), np.float32(0.18574584), np.float32(0.17473473), np.float32(0.16573672), np.float32(0.16226593), np.float32(0.15558372), np.float32(0.20200892), np.float32(0.16281582), np.float32(0.15979184), np.float32(0.12688307), np.float32(0.08600887), np.float32(0.0767133), np.float32(0.08475367), np.float32(0.06270235), np.float32(0.058068145), np.float32(0.05196138), np.float32(0.053199172), np.float32(0.050961997), np.float32(0.05448199), np.float32(0.06425401), np.float32(0.05826893), np.float32(0.05796827), np.float32(0.056881662), np.float32(0.060277518), np.float32(0.060884513), np.float32(0.060557872), np.float32(0.06393078), np.float32(0.0601377), np.float32(0.064523734), np.float32(0.07118922), np.float32(0.082081996), np.float32(0.096470475), np.float32(0.102824815), np.float32(0.11734925), np.float32(0.13538355), np.float32(0.1711803), np.float32(0.17458035), np.float32(0.15088724), np.float32(0.16931875), np.float32(0.17416105), np.float32(0.15736927), np.float32(0.15196906), np.float32(0.16773951), np.float32(0.15293112), np.float32(0.16073936), np.float32(0.1565652), np.float32(0.18207268), np.float32(0.21011631), np.float32(0.18903135), np.float32(0.18222974), np.float32(0.20835726), np.float32(0.18483482), np.float32(0.19240661), np.float32(0.20183644), np.float32(0.18146378), np.float32(0.1972233), np.float32(0.26732177), np.float32(0.329602)], 'MIKKLVILGDSFTQKGFTPGGYCAELTNFYQRRLRVEAWGLSGYTSRHVLRYFPELHINPQETELLIVFLGANDCQVGPNGFLTSPDEFRSNITALLDTFPTSKKIVISPPISTKLISYERVQKPFVDEIYKIANARDDTVAIHFYEESQTHPTPELLFCDGLHLTAMGNSLLFRLIVECIQRNYPELLPKNIPLFLPYFEDIVLT': [np.float32(0.10337173), np.float32(0.100252904), np.float32(0.10285807), np.float32(0.10914448), np.float32(0.114104345), np.float32(0.109076925), np.float32(0.10777258), np.float32(0.10185052), np.float32(0.10564365), np.float32(0.100780115), np.float32(0.09222683), np.float32(0.08464752), np.float32(0.08203054), np.float32(0.07781105), np.float32(0.07576507), np.float32(0.068096004), np.float32(0.07621656), np.float32(0.09282798), np.float32(0.10788878), np.float32(0.1120995), np.float32(0.13096973), np.float32(0.14150046), np.float32(0.13717088), np.float32(0.1446725), np.float32(0.14738014), np.float32(0.16647437), np.float32(0.15395288), np.float32(0.13096213), np.float32(0.122022934), np.float32(0.11471911), np.float32(0.110447355), np.float32(0.10460501), np.float32(0.09533968), np.float32(0.08972039), np.float32(0.09068851), np.float32(0.10308574), np.float32(0.10212738), np.float32(0.091405824), np.float32(0.098473646), np.float32(0.1052722), np.float32(0.0971528), np.float32(0.08879671), np.float32(0.07922961), np.float32(0.07877664), np.float32(0.06904998), np.float32(0.06513235), np.float32(0.06938923), np.float32(0.070649914), np.float32(0.07702349), np.float32(0.088226475), np.float32(0.09237221), np.float32(0.088892035), np.float32(0.079384916), np.float32(0.070137836), np.float32(0.056347), np.float32(0.047439802), np.float32(0.04512659), np.float32(0.03855731), np.float32(0.03454652), np.float32(0.03176646), np.float32(0.03131476), np.float32(0.034649402), np.float32(0.03699493), np.float32(0.03489873), np.float32(0.040764168), np.float32(0.044985652), np.float32(0.044214778), np.float32(0.04406848), np.float32(0.051153548), np.float32(0.053230964), np.float32(0.05389237), np.float32(0.05126154), np.float32(0.05051958), np.float32(0.04399529), np.float32(0.041793678), np.float32(0.049913723), np.float32(0.055755787), np.float32(0.059371006), np.float32(0.0682664), np.float32(0.07788921), np.float32(0.08140599), np.float32(0.08302925), np.float32(0.09740085), np.float32(0.10096782), np.float32(0.08962119), np.float32(0.08213984), np.float32(0.08292831), np.float32(0.090216674), np.float32(0.0796706), np.float32(0.08305973), np.float32(0.09544524), np.float32(0.08785437), np.float32(0.0846658), np.float32(0.08817455), np.float32(0.08327887), np.float32(0.081457), np.float32(0.074242316), np.float32(0.074024916), np.float32(0.07203612), np.float32(0.069778115), np.float32(0.06271345), np.float32(0.06448085), np.float32(0.064187095), np.float32(0.06453975), np.float32(0.061922424), np.float32(0.06553612), np.float32(0.06394375), np.float32(0.061703533), np.float32(0.07188625), np.float32(0.088753745), np.float32(0.07987662), np.float32(0.078180544), np.float32(0.09815342), np.float32(0.09821561), np.float32(0.087522075), np.float32(0.07774206), np.float32(0.0740484), np.float32(0.07120558), np.float32(0.07349331), np.float32(0.07362124), np.float32(0.08907325), np.float32(0.093696915), np.float32(0.08744728), np.float32(0.089980364), np.float32(0.09077985), np.float32(0.10299629), np.float32(0.10594833), np.float32(0.10976172), np.float32(0.10981308), np.float32(0.11040487), np.float32(0.10280306), np.float32(0.102501795), np.float32(0.09446895), np.float32(0.07853187), np.float32(0.075903885), np.float32(0.07703922), np.float32(0.07397783), np.float32(0.07525287), np.float32(0.09193763), np.float32(0.11016442), np.float32(0.1099992), np.float32(0.115963414), np.float32(0.13015035), np.float32(0.13517287), np.float32(0.1351537), np.float32(0.13280913), np.float32(0.13272442), np.float32(0.12803143), np.float32(0.11798654), np.float32(0.11100716), np.float32(0.090211526), np.float32(0.08585736), np.float32(0.07335621), np.float32(0.07107962), np.float32(0.073149025), np.float32(0.07701626), np.float32(0.07349589), np.float32(0.07828623), np.float32(0.08585482), np.float32(0.07931258), np.float32(0.06534515), np.float32(0.05720367), np.float32(0.04367144), np.float32(0.037698474), np.float32(0.03057167), np.float32(0.024578596), np.float32(0.02202592), np.float32(0.02340553), np.float32(0.020810984), np.float32(0.019899836), np.float32(0.021028068), np.float32(0.02442396), np.float32(0.025349306), np.float32(0.025134036), np.float32(0.028923636), np.float32(0.034341305), np.float32(0.037436936), np.float32(0.038783044), np.float32(0.043970466), np.float32(0.051392063), np.float32(0.05783446), np.float32(0.060331788), np.float32(0.06666771), np.float32(0.07290612), np.float32(0.06962829), np.float32(0.070693605), np.float32(0.07788248), np.float32(0.07403354), np.float32(0.072555065), np.float32(0.085977525), np.float32(0.09649209), np.float32(0.09503036), np.float32(0.1063263), np.float32(0.14314091), np.float32(0.14607655), np.float32(0.13049282), np.float32(0.13305064), np.float32(0.14015411), np.float32(0.13612936), np.float32(0.1296642), np.float32(0.14151227), np.float32(0.14285633), np.float32(0.12999673), np.float32(0.09521778), np.float32(0.08710415), np.float32(0.09317613)], 'MDSRRRAPVIGPKVRQVGFVTPNADSPGEGVMEKEAGNLTTNSPTPVTIAPTRPVIEIPHSLKADPVAVPSPSHRRGNEVDIPSAPTASYNPNDSVLDGSSLPSSKGGSTINDVYGSLVSESVAESSPLGRPTGSTVGAFAERVKQKTSDSAIGSAVIDGGVASGKPGKGSKANNRGIPALSSSDAKSSEAPADGSKPLKERTSKAERRAKQEADRAAKLAGKGTGGGAGGDPNAQTKNSKGKKDNAPEKKSVQAPEKKGSDKSSENQKKKEVPAPRLQFDDKERVAKSKRRSLVEQTETKNRVELFRHLPQFVYGTQLPSLEAKFFQDDAMHPHPAVYQVGLQYLTGDIVGGNARCVAMLMALRSMIIDYETPPEKTLVRDLVTRTNNHVNFLITCRPLSISMGNAIRLLKAKIAKLDPSLPEAEAKASLIADIDTFMLEKIVFADKEIVKHAVTKIRDGDVVLTHGYSSVVEMILVRAKEMGKKFRVVVIDSRPKLEGRRLLRSLLSKDIHCTYTHTNAVPYIMQEVTRVFLGAASVLANGTVYARVGTACVAMVAHSCGVPVMICCETYKFHERVQLDSITSNELGDPDALVKVAGRKESALEGWADNEHLQLLNLTYDATPADYVSMIITELGMVPPTSVPVILREYRKEPAV': [np.float32(0.96413213), np.float32(0.9709372), np.float32(0.96763045), np.float32(0.9692377), np.float32(0.97002864), np.float32(0.97173226), np.float32(0.9725575), np.float32(0.97379863), np.float32(0.9757996), np.float32(0.9756503), np.float32(0.9758605), np.float32(0.97572213), np.float32(0.9750919), np.float32(0.9745531), np.float32(0.9750289), np.float32(0.97510874), np.float32(0.975338), np.float32(0.97572017), np.float32(0.9745534), np.float32(0.97563654), np.float32(0.97569454), np.float32(0.9754445), np.float32(0.97535044), np.float32(0.9764048), np.float32(0.97733206), np.float32(0.9764172), np.float32(0.977931), np.float32(0.9778776), np.float32(0.9767437), np.float32(0.97699136), np.float32(0.9777454), np.float32(0.97650266), np.float32(0.977382), np.float32(0.97835904), np.float32(0.9784046), np.float32(0.97903454), np.float32(0.97899467), np.float32(0.97952235), np.float32(0.97943205), np.float32(0.97930485), np.float32(0.97971755), np.float32(0.9793401), np.float32(0.9792489), np.float32(0.97893286), np.float32(0.9792252), np.float32(0.9795995), np.float32(0.9798394), np.float32(0.9794871), np.float32(0.9796513), np.float32(0.97980773), np.float32(0.9800592), np.float32(0.980552), np.float32(0.98021233), np.float32(0.98043025), np.float32(0.9798163), np.float32(0.9804781), np.float32(0.98006135), np.float32(0.9810852), np.float32(0.9809348), np.float32(0.9808162), np.float32(0.9807761), np.float32(0.98040205), np.float32(0.98102736), np.float32(0.98141575), np.float32(0.98216116), np.float32(0.9817738), np.float32(0.98194665), np.float32(0.9811895), np.float32(0.9819838), np.float32(0.9810558), np.float32(0.9810003), np.float32(0.981057), np.float32(0.9802403), np.float32(0.98045415), np.float32(0.9798094), np.float32(0.9793284), np.float32(0.9790247), np.float32(0.9786968), np.float32(0.9788521), np.float32(0.97794306), np.float32(0.97782385), np.float32(0.976971), np.float32(0.9774278), np.float32(0.9770583), np.float32(0.9776028), np.float32(0.9772888), np.float32(0.97698736), np.float32(0.97628796), np.float32(0.9755039), np.float32(0.97569704), np.float32(0.975995), np.float32(0.975316), np.float32(0.97529954), np.float32(0.9760331), np.float32(0.9755868), np.float32(0.97625595), np.float32(0.97732407), np.float32(0.97756404), np.float32(0.9777215), np.float32(0.9783577), np.float32(0.9780027), np.float32(0.9783819), np.float32(0.977693), np.float32(0.9782944), np.float32(0.978585), np.float32(0.97795975), np.float32(0.9789538), np.float32(0.97832996), np.float32(0.97782725), np.float32(0.9773686), np.float32(0.97705483), np.float32(0.9772249), np.float32(0.97690475), np.float32(0.97678703), np.float32(0.975521), np.float32(0.9744776), np.float32(0.9746685), np.float32(0.97512823), np.float32(0.9752364), np.float32(0.9756619), np.float32(0.9755822), np.float32(0.9768857), np.float32(0.9771886), np.float32(0.9766871), np.float32(0.9770091), np.float32(0.9778316), np.float32(0.9771503), np.float32(0.97726214), np.float32(0.9778411), np.float32(0.97771215), np.float32(0.9772127), np.float32(0.9764084), np.float32(0.9758213), np.float32(0.9743809), np.float32(0.9747907), np.float32(0.97383285), np.float32(0.9722177), np.float32(0.970138), np.float32(0.96656966), np.float32(0.9642333), np.float32(0.9585896), np.float32(0.95793116), np.float32(0.9529475), np.float32(0.9560379), np.float32(0.9543039), np.float32(0.9525202), np.float32(0.95275426), np.float32(0.95387006), np.float32(0.9583755), np.float32(0.9574645), np.float32(0.9617749), np.float32(0.9649921), np.float32(0.968648), np.float32(0.97322154), np.float32(0.97624594), np.float32(0.97794855), np.float32(0.97847885), np.float32(0.9802955), np.float32(0.98167807), np.float32(0.98134667), np.float32(0.9822702), np.float32(0.9836584), np.float32(0.98440707), np.float32(0.9849636), np.float32(0.98515016), np.float32(0.98473626), np.float32(0.985136), np.float32(0.9850797), np.float32(0.9852732), np.float32(0.9847974), np.float32(0.98400784), np.float32(0.98404455), np.float32(0.984166), np.float32(0.9840873), np.float32(0.98357785), np.float32(0.9840333), np.float32(0.9835607), np.float32(0.9828791), np.float32(0.9830253), np.float32(0.9829778), np.float32(0.98294395), np.float32(0.98272574), np.float32(0.983421), np.float32(0.9838845), np.float32(0.98337954), np.float32(0.98345184), np.float32(0.9832144), np.float32(0.98386997), np.float32(0.98358464), np.float32(0.9834696), np.float32(0.9830862), np.float32(0.98318046), np.float32(0.98244596), np.float32(0.98169786), np.float32(0.9807165), np.float32(0.979282), np.float32(0.97748554), np.float32(0.97466284), np.float32(0.971235), np.float32(0.96673363), np.float32(0.96212995), np.float32(0.95813566), np.float32(0.94867283), np.float32(0.94999146), np.float32(0.949681), np.float32(0.94459456), np.float32(0.9296853), np.float32(0.91822964), np.float32(0.9174532), np.float32(0.9064975), np.float32(0.899303), np.float32(0.89772815), np.float32(0.8916929), np.float32(0.8943919), np.float32(0.8962979), np.float32(0.9071362), np.float32(0.91609514), np.float32(0.924482), np.float32(0.93049675), np.float32(0.94043493), np.float32(0.9507414), np.float32(0.95718634), np.float32(0.9654035), np.float32(0.97037965), np.float32(0.9750104), np.float32(0.977724), np.float32(0.98046553), np.float32(0.9821244), np.float32(0.98317194), np.float32(0.98468614), np.float32(0.9853066), np.float32(0.9855881), np.float32(0.9857948), np.float32(0.985745), np.float32(0.98588425), np.float32(0.9851869), np.float32(0.9850948), np.float32(0.98456764), np.float32(0.9844194), np.float32(0.9847077), np.float32(0.9841405), np.float32(0.9841362), np.float32(0.9840072), np.float32(0.98354095), np.float32(0.98342955), np.float32(0.98367846), np.float32(0.9834367), np.float32(0.98371017), np.float32(0.98312855), np.float32(0.98307866), np.float32(0.9823745), np.float32(0.9823261), np.float32(0.9823241), np.float32(0.9809256), np.float32(0.98039067), np.float32(0.97991633), np.float32(0.97990316), np.float32(0.979731), np.float32(0.97913754), np.float32(0.97914904), np.float32(0.979627), np.float32(0.97896385), np.float32(0.97786456), np.float32(0.97774917), np.float32(0.9772167), np.float32(0.97626936), np.float32(0.97521293), np.float32(0.97442234), np.float32(0.97374004), np.float32(0.9719957), np.float32(0.9695145), np.float32(0.9682303), np.float32(0.96464133), np.float32(0.9646457), np.float32(0.9623952), np.float32(0.9585075), np.float32(0.95517004), np.float32(0.94887334), np.float32(0.9466346), np.float32(0.94671404), np.float32(0.94287354), np.float32(0.93003833), np.float32(0.91767573), np.float32(0.89993906), np.float32(0.90173274), np.float32(0.8990148), np.float32(0.8870012), np.float32(0.87635034), np.float32(0.8659107), np.float32(0.83718026), np.float32(0.8313024), np.float32(0.7961772), np.float32(0.75103915), np.float32(0.6955613), np.float32(0.6411364), np.float32(0.58436537), np.float32(0.5830793), np.float32(0.56547815), np.float32(0.5383934), np.float32(0.52577406), np.float32(0.4910588), np.float32(0.46563712), np.float32(0.39087924), np.float32(0.33704785), np.float32(0.31316608), np.float32(0.27277392), np.float32(0.2605503), np.float32(0.21433261), np.float32(0.2074546), np.float32(0.20041353), np.float32(0.19078417), np.float32(0.18645377), np.float32(0.16253763), np.float32(0.1360167), np.float32(0.12667778), np.float32(0.12610406), np.float32(0.14033613), np.float32(0.13538668), np.float32(0.15170261), np.float32(0.17306173), np.float32(0.17930084), np.float32(0.17533451), np.float32(0.20511998), np.float32(0.20658267), np.float32(0.2014688), np.float32(0.20187199), np.float32(0.20024142), np.float32(0.19672152), np.float32(0.19215193), np.float32(0.18254773), np.float32(0.14282812), np.float32(0.1342169), np.float32(0.13699663), np.float32(0.14185388), np.float32(0.13296698), np.float32(0.12895152), np.float32(0.10619463), np.float32(0.10417071), np.float32(0.095359005), np.float32(0.09842925), np.float32(0.08847218), np.float32(0.080822796), np.float32(0.078853905), np.float32(0.07431827), np.float32(0.055592574), np.float32(0.041270778), np.float32(0.032841634), np.float32(0.029781517), np.float32(0.0258824), np.float32(0.022249153), np.float32(0.02041983), np.float32(0.019031052), np.float32(0.017652275), np.float32(0.017595403), np.float32(0.017444642), np.float32(0.016028862), np.float32(0.013935901), np.float32(0.013892766), np.float32(0.0150893), np.float32(0.014232438), np.float32(0.015875125), np.float32(0.016315468), np.float32(0.019911757), np.float32(0.022581138), np.float32(0.023921024), np.float32(0.028867973), np.float32(0.030220507), np.float32(0.030850146), np.float32(0.028920583), np.float32(0.036966596), np.float32(0.04161358), np.float32(0.042445768), np.float32(0.045603156), np.float32(0.05370296), np.float32(0.057725687), np.float32(0.06235247), np.float32(0.071184754), np.float32(0.07770723), np.float32(0.08060356), np.float32(0.0797041), np.float32(0.08668904), np.float32(0.07975116), np.float32(0.0696688), np.float32(0.064984515), np.float32(0.05860405), np.float32(0.05355455), np.float32(0.051792566), np.float32(0.052325856), np.float32(0.04849479), np.float32(0.04635378), np.float32(0.04301), np.float32(0.043487955), np.float32(0.04463398), np.float32(0.0442012), np.float32(0.042537943), np.float32(0.041888315), np.float32(0.039916184), np.float32(0.04023771), np.float32(0.037451208), np.float32(0.033030283), np.float32(0.032991197), np.float32(0.032473825), np.float32(0.032273285), np.float32(0.0337165), np.float32(0.03755522), np.float32(0.045178324), np.float32(0.046311323), np.float32(0.053241123), np.float32(0.06340379), np.float32(0.0767274), np.float32(0.0763393), np.float32(0.0820071), np.float32(0.095604986), np.float32(0.094054416), np.float32(0.1110696), np.float32(0.117008984), np.float32(0.12262013), np.float32(0.11899532), np.float32(0.12233268), np.float32(0.127388), np.float32(0.13404158), np.float32(0.12986466), np.float32(0.1338478), np.float32(0.13469604), np.float32(0.13041526), np.float32(0.1291754), np.float32(0.12778017), np.float32(0.13243285), np.float32(0.12233781), np.float32(0.10916482), np.float32(0.11535522), np.float32(0.096687116), np.float32(0.07983426), np.float32(0.07188702), np.float32(0.06799781), np.float32(0.06093543), np.float32(0.059866365), np.float32(0.06223234), np.float32(0.049266875), np.float32(0.04553024), np.float32(0.04968809), np.float32(0.053430732), np.float32(0.047375113), np.float32(0.04747445), np.float32(0.05268237), np.float32(0.05524367), np.float32(0.053360533), np.float32(0.06241919), np.float32(0.07359616), np.float32(0.0740325), np.float32(0.07824306), np.float32(0.08114013), np.float32(0.0843894), np.float32(0.07472729), np.float32(0.069662355), np.float32(0.076019295), np.float32(0.07804311), np.float32(0.077823706), np.float32(0.0773114), np.float32(0.07524486), np.float32(0.06351215), np.float32(0.0467736), np.float32(0.049337044), np.float32(0.052414134), np.float32(0.04233642), np.float32(0.033472814), np.float32(0.035676777), np.float32(0.037033997), np.float32(0.03001993), np.float32(0.033225644), np.float32(0.042952072), np.float32(0.039464593), np.float32(0.03845753), np.float32(0.0455126), np.float32(0.051705554), np.float32(0.049748905), np.float32(0.048812296), np.float32(0.048094414), np.float32(0.04319284), np.float32(0.035351507), np.float32(0.031033605), np.float32(0.032103144), np.float32(0.03528188), np.float32(0.037704132), np.float32(0.043527793), np.float32(0.054031488), np.float32(0.057980105), np.float32(0.06553992), np.float32(0.072818585), np.float32(0.08163434), np.float32(0.083601736), np.float32(0.08034424), np.float32(0.07981032), np.float32(0.07731344), np.float32(0.07311758), np.float32(0.06460728), np.float32(0.05541175), np.float32(0.051553607), np.float32(0.05096525), np.float32(0.058687363), np.float32(0.058006093), np.float32(0.06652959), np.float32(0.07654843), np.float32(0.08136865), np.float32(0.090368204), np.float32(0.09484846), np.float32(0.09766265), np.float32(0.0939902), np.float32(0.09514496), np.float32(0.082791604), np.float32(0.07490361), np.float32(0.06983651), np.float32(0.074315466), np.float32(0.063240804), np.float32(0.058542676), np.float32(0.06370035), np.float32(0.06297002), np.float32(0.05688), np.float32(0.054907575), np.float32(0.060384944), np.float32(0.06295878), np.float32(0.05798839), np.float32(0.053175505), np.float32(0.051771633), np.float32(0.0533307), np.float32(0.04933222), np.float32(0.0551445), np.float32(0.051584315), np.float32(0.053078346), np.float32(0.0531501), np.float32(0.054628413), np.float32(0.053402714), np.float32(0.050648842), np.float32(0.047635246), np.float32(0.0504027), np.float32(0.04703287), np.float32(0.04735466), np.float32(0.049021218), np.float32(0.048407122), np.float32(0.03931673), np.float32(0.036082525), np.float32(0.03417714), np.float32(0.03540353), np.float32(0.029249126), np.float32(0.025891082), np.float32(0.027430661), np.float32(0.02669899), np.float32(0.027876323), np.float32(0.030885072), np.float32(0.032157052), np.float32(0.032215852), np.float32(0.030558761), np.float32(0.028163413), np.float32(0.025499694), np.float32(0.021946263), np.float32(0.0202172), np.float32(0.017898576), np.float32(0.017237866), np.float32(0.018740747), np.float32(0.01808638), np.float32(0.016294252), np.float32(0.019201279), np.float32(0.02030848), np.float32(0.021298487), np.float32(0.024111774), np.float32(0.029648889), np.float32(0.03617084), np.float32(0.04062282), np.float32(0.049667165), np.float32(0.06037074), np.float32(0.06797188), np.float32(0.061713353), np.float32(0.06211419), np.float32(0.06269142), np.float32(0.062364195), np.float32(0.07273328), np.float32(0.08248874), np.float32(0.0976539), np.float32(0.11477481), np.float32(0.1352217), np.float32(0.15627924), np.float32(0.16652896), np.float32(0.1739839), np.float32(0.18279584), np.float32(0.19623363), np.float32(0.16787049), np.float32(0.16394809), np.float32(0.16459486), np.float32(0.19176756), np.float32(0.21591045), np.float32(0.2577608), np.float32(0.27273247), np.float32(0.26135156), np.float32(0.24606402), np.float32(0.2651607), np.float32(0.31021747), np.float32(0.28539014), np.float32(0.25692245), np.float32(0.23303753), np.float32(0.19242306), np.float32(0.17382045), np.float32(0.1614874), np.float32(0.15670373), np.float32(0.14812347), np.float32(0.14167346), np.float32(0.13658112), np.float32(0.13565616), np.float32(0.12635623), np.float32(0.115794376), np.float32(0.11996354), np.float32(0.12508814), np.float32(0.118915044), np.float32(0.11291516), np.float32(0.10363694), np.float32(0.0960852), np.float32(0.096984856), np.float32(0.09678123), np.float32(0.08743266), np.float32(0.08133857), np.float32(0.07613505), np.float32(0.06747524), np.float32(0.059411194), np.float32(0.06272379), np.float32(0.06095757), np.float32(0.058171123), np.float32(0.064945504), np.float32(0.06733356), np.float32(0.067702025), np.float32(0.07879942), np.float32(0.08464295), np.float32(0.10307511), np.float32(0.10802971), np.float32(0.09109434), np.float32(0.10026101), np.float32(0.09493655), np.float32(0.08876368), np.float32(0.082678355), np.float32(0.08566413), np.float32(0.08116248), np.float32(0.07337205), np.float32(0.0874852), np.float32(0.10879421), np.float32(0.12955795), np.float32(0.13883114), np.float32(0.15890832), np.float32(0.1831268), np.float32(0.1791206), np.float32(0.21530384), np.float32(0.2311878), np.float32(0.23330787), np.float32(0.26770514), np.float32(0.28997973), np.float32(0.31011778), np.float32(0.31201205), np.float32(0.31332824), np.float32(0.27050695), np.float32(0.3795022)], 'MDVVALVSGGKDSCYSILRARQHGHRVVALAHICPPAAVAEPDSMMYQSVASSAVRALADALALPLCVARTSAQALATDMAYTPTPGDEVEDLVRLLRDVKSEHLGVQAVCAGALWSDYQRLRVESAASRAGLLSIAYLWRREQTALLDEMIDVGVDAVLVKVAGIGLGEQHLGMTLAEMKPHLVKLHEKFGSHVCGEGGEFETFVRWMPGMTKRVVLEGVKVVHHSKDPVAPVSYLDIVKTRLEDPTKEQLSIAVPGPIERPPLFADQPSVGEREGTAKAAVSAASCHQECQSSSINAVEKTSVGISGDFLHFVVKNPLEGRQGVTECAKRLKALLKENDETLGSVVYVILHLRSVSGDKYKDANLGYTDVFGTPECVPPPSRACVGMFPSNHPTILEAFARRRRRLQGHDSLTLHVQSLSEWAPPCIGPYAQFVEEDGVIHVSGVLPLYAPFASIPDNMSVPNQVAACAHNLRRTLEASRVNVNHLGLFVAYVVSAQQVEEVRRKMKEVLVHDRAIDVVLPVSGLPKGGLVEIRAVGSMADGGLRKPQCCVDQASDSQQQNIQRKSVICERLGFVITTAMSHGDTPAGHLNSDGLVSCFTRESSFGGNPTPFSLQIYVSKAEEEEFEEALESELSSMYPTCAVCIMRSAWMPDDAKMISIAAFSRQAKANG': [np.float32(0.12911539), np.float32(0.10543806), np.float32(0.10363276), np.float32(0.100254476), np.float32(0.08998544), np.float32(0.06629394), np.float32(0.049534228), np.float32(0.052631352), np.float32(0.05268173), np.float32(0.05919106), np.float32(0.067558), np.float32(0.07937141), np.float32(0.0789219), np.float32(0.07469727), np.float32(0.075470075), np.float32(0.07862771), np.float32(0.07351746), np.float32(0.08661551), np.float32(0.08443822), np.float32(0.09239926), np.float32(0.08593099), np.float32(0.08188628), np.float32(0.094776265), np.float32(0.07335403), np.float32(0.06776146), np.float32(0.06918899), np.float32(0.079392545), np.float32(0.077340275), np.float32(0.094981715), np.float32(0.11677503), np.float32(0.14852785), np.float32(0.16205479), np.float32(0.15946025), np.float32(0.15353182), np.float32(0.15740734), np.float32(0.15188421), np.float32(0.15313965), np.float32(0.15024401), np.float32(0.13416654), np.float32(0.13602935), np.float32(0.1419857), np.float32(0.15988271), np.float32(0.14360826), np.float32(0.14938323), np.float32(0.14313056), np.float32(0.1330421), np.float32(0.12982635), np.float32(0.11344035), np.float32(0.105820686), np.float32(0.09812432), np.float32(0.10192234), np.float32(0.09559893), np.float32(0.09037742), np.float32(0.09005936), np.float32(0.08278539), np.float32(0.07717694), np.float32(0.06414513), np.float32(0.058106966), np.float32(0.06297816), np.float32(0.054726075), np.float32(0.051309854), np.float32(0.04917899), np.float32(0.053681567), np.float32(0.05878343), np.float32(0.05143203), np.float32(0.045827698), np.float32(0.058644798), np.float32(0.076310426), np.float32(0.068797015), np.float32(0.07410811), np.float32(0.09400076), np.float32(0.11425665), np.float32(0.12645096), np.float32(0.1271029), np.float32(0.1381548), np.float32(0.14484352), np.float32(0.16176724), np.float32(0.15735815), np.float32(0.15304796), np.float32(0.1589753), np.float32(0.18027326), np.float32(0.16716462), np.float32(0.1365146), np.float32(0.1507662), np.float32(0.14039476), np.float32(0.11362629), np.float32(0.11097332), np.float32(0.12054478), np.float32(0.10975585), np.float32(0.12178894), np.float32(0.118032955), np.float32(0.11862878), np.float32(0.11585991), np.float32(0.10414044), np.float32(0.09487886), np.float32(0.08496955), np.float32(0.07742837), np.float32(0.06997544), np.float32(0.063773334), np.float32(0.05213361), np.float32(0.046384387), np.float32(0.04573526), np.float32(0.047987156), np.float32(0.044905756), np.float32(0.044354524), np.float32(0.050571848), np.float32(0.0537808), np.float32(0.047036007), np.float32(0.054028526), np.float32(0.06400162), np.float32(0.054760177), np.float32(0.052447394), np.float32(0.05961212), np.float32(0.058711763), np.float32(0.055585075), np.float32(0.04798835), np.float32(0.04571569), np.float32(0.047557224), np.float32(0.051299494), np.float32(0.056077752), np.float32(0.055296574), np.float32(0.053790346), np.float32(0.0516183), np.float32(0.054675926), np.float32(0.052189495), np.float32(0.049214028), np.float32(0.048543442), np.float32(0.048578173), np.float32(0.045846872), np.float32(0.04302585), np.float32(0.045943737), np.float32(0.050730053), np.float32(0.05076502), np.float32(0.047223456), np.float32(0.050150134), np.float32(0.047104247), np.float32(0.0467733), np.float32(0.045556713), np.float32(0.04732377), np.float32(0.04484818), np.float32(0.042933267), np.float32(0.046790004), np.float32(0.04237386), np.float32(0.042110976), np.float32(0.04263696), np.float32(0.045377992), np.float32(0.04562273), np.float32(0.048725117), np.float32(0.051280167), np.float32(0.051054623), np.float32(0.05046854), np.float32(0.05561944), np.float32(0.056937072), np.float32(0.056467734), np.float32(0.05563091), np.float32(0.053527784), np.float32(0.05110011), np.float32(0.052508876), np.float32(0.054231785), np.float32(0.06319528), np.float32(0.07362893), np.float32(0.06113062), np.float32(0.058070585), np.float32(0.058981065), np.float32(0.05948116), np.float32(0.04709393), np.float32(0.056276556), np.float32(0.06224649), np.float32(0.060534935), np.float32(0.062005047), np.float32(0.073574685), np.float32(0.0735206), np.float32(0.07415021), np.float32(0.07475062), np.float32(0.0819126), np.float32(0.081327416), np.float32(0.07875132), np.float32(0.0875212), np.float32(0.09917362), np.float32(0.084072515), np.float32(0.08856022), np.float32(0.09546122), np.float32(0.08881327), np.float32(0.07573225), np.float32(0.07768772), np.float32(0.08389561), np.float32(0.09574662), np.float32(0.10424392), np.float32(0.11373864), np.float32(0.123369806), np.float32(0.11209663), np.float32(0.1081185), np.float32(0.11016586), np.float32(0.10177889), np.float32(0.086551495), np.float32(0.08767599), np.float32(0.09277686), np.float32(0.08833534), np.float32(0.08242451), np.float32(0.096101806), np.float32(0.09566182), np.float32(0.09191255), np.float32(0.08747079), np.float32(0.08902363), np.float32(0.08042218), np.float32(0.07224673), np.float32(0.07109051), np.float32(0.072690845), np.float32(0.07354131), np.float32(0.06410507), np.float32(0.060252614), np.float32(0.050585013), np.float32(0.04739209), np.float32(0.04508171), np.float32(0.049322844), np.float32(0.04984492), np.float32(0.06000133), np.float32(0.07405698), np.float32(0.096744016), np.float32(0.1109916), np.float32(0.12420222), np.float32(0.13949274), np.float32(0.13440157), np.float32(0.12247406), np.float32(0.11178603), np.float32(0.09846613), np.float32(0.09488427), np.float32(0.07572209), np.float32(0.0747805), np.float32(0.085603796), np.float32(0.09063247), np.float32(0.10238465), np.float32(0.10203607), np.float32(0.12559344), np.float32(0.14717898), np.float32(0.17544273), np.float32(0.20493889), np.float32(0.2284655), np.float32(0.24718033), np.float32(0.26650313), np.float32(0.20338039), np.float32(0.18285212), np.float32(0.16679518), np.float32(0.16788255), np.float32(0.16079547), np.float32(0.17085452), np.float32(0.18682954), np.float32(0.21043962), np.float32(0.22148657), np.float32(0.23774466), np.float32(0.28150183), np.float32(0.34370476), np.float32(0.4094627), np.float32(0.38961095), np.float32(0.3147935), np.float32(0.27967718), np.float32(0.27839577), np.float32(0.26845887), np.float32(0.2645626), np.float32(0.2941113), np.float32(0.24471545), np.float32(0.24021438), np.float32(0.2520351), np.float32(0.26676804), np.float32(0.32199684), np.float32(0.35970572), np.float32(0.41862562), np.float32(0.43527898), np.float32(0.57839227), np.float32(0.56035566), np.float32(0.5352091), np.float32(0.5102402), np.float32(0.53833044), np.float32(0.5606484), np.float32(0.58530337), np.float32(0.5846619), np.float32(0.59874874), np.float32(0.5859147), np.float32(0.6642962), np.float32(0.757985), np.float32(0.71689457), np.float32(0.75019664), np.float32(0.7574099), np.float32(0.77389145), np.float32(0.779232), np.float32(0.7399909), np.float32(0.72568953), np.float32(0.74617237), np.float32(0.66576284), np.float32(0.679993), np.float32(0.6907901), np.float32(0.6817364), np.float32(0.5930308), np.float32(0.54067516), np.float32(0.52402306), np.float32(0.48280308), np.float32(0.4586617), np.float32(0.40697822), np.float32(0.35123467), np.float32(0.30773354), np.float32(0.2804233), np.float32(0.2802267), np.float32(0.26117575), np.float32(0.20640789), np.float32(0.16469815), np.float32(0.14767848), np.float32(0.13573065), np.float32(0.1348599), np.float32(0.12923044), np.float32(0.13719977), np.float32(0.11731245), np.float32(0.10913262), np.float32(0.109711945), np.float32(0.09453268), np.float32(0.07876066), np.float32(0.08221555), np.float32(0.08561292), np.float32(0.070801616), np.float32(0.06165342), np.float32(0.07349566), np.float32(0.07475419), np.float32(0.06625849), np.float32(0.06750427), np.float32(0.07362537), np.float32(0.07417691), np.float32(0.07180471), np.float32(0.08954319), np.float32(0.10753865), np.float32(0.12209645), np.float32(0.122871324), np.float32(0.13721807), np.float32(0.13508928), np.float32(0.11972679), np.float32(0.11836712), np.float32(0.10870137), np.float32(0.09175372), np.float32(0.07544326), np.float32(0.0681208), np.float32(0.065859735), np.float32(0.056210045), np.float32(0.047892496), np.float32(0.050230898), np.float32(0.048538595), np.float32(0.04344546), np.float32(0.043787632), np.float32(0.047360912), np.float32(0.041425128), np.float32(0.036821425), np.float32(0.04267696), np.float32(0.052797776), np.float32(0.042712193), np.float32(0.04482), np.float32(0.045542542), np.float32(0.041896775), np.float32(0.041942965), np.float32(0.04136069), np.float32(0.044371516), np.float32(0.042137217), np.float32(0.048104204), np.float32(0.055955585), np.float32(0.06402659), np.float32(0.071866356), np.float32(0.09034101), np.float32(0.104293495), np.float32(0.13663359), np.float32(0.1801797), np.float32(0.20236906), np.float32(0.21598658), np.float32(0.22222538), np.float32(0.26537716), np.float32(0.2691493), np.float32(0.27550742), np.float32(0.2819178), np.float32(0.2785669), np.float32(0.26793104), np.float32(0.2183231), np.float32(0.18367217), np.float32(0.14793716), np.float32(0.11530423), np.float32(0.09206907), np.float32(0.08948737), np.float32(0.09511565), np.float32(0.096420534), np.float32(0.09142908), np.float32(0.086675845), np.float32(0.07953845), np.float32(0.070844874), np.float32(0.07684282), np.float32(0.070275754), np.float32(0.05851916), np.float32(0.05461108), np.float32(0.057291783), np.float32(0.059225086), np.float32(0.059356842), np.float32(0.0578236), np.float32(0.064310916), np.float32(0.062001504), np.float32(0.06785649), np.float32(0.0800371), np.float32(0.088425), np.float32(0.09671402), np.float32(0.093279324), np.float32(0.08380248), np.float32(0.08183091), np.float32(0.07458292), np.float32(0.06854361), np.float32(0.06050399), np.float32(0.062239677), np.float32(0.05657199), np.float32(0.057735153), np.float32(0.06310765), np.float32(0.07072829), np.float32(0.07448728), np.float32(0.08144831), np.float32(0.08333258), np.float32(0.08503525), np.float32(0.08446573), np.float32(0.0823351), np.float32(0.07248238), np.float32(0.06357875), np.float32(0.0565017), np.float32(0.045255184), np.float32(0.042699445), np.float32(0.03594738), np.float32(0.03561608), np.float32(0.03912009), np.float32(0.053885005), np.float32(0.061716896), np.float32(0.06612783), np.float32(0.067631), np.float32(0.07186833), np.float32(0.069364406), np.float32(0.06807092), np.float32(0.07100403), np.float32(0.06601286), np.float32(0.05537094), np.float32(0.051137522), np.float32(0.0515234), np.float32(0.04591798), np.float32(0.037832107), np.float32(0.036391087), np.float32(0.038056366), np.float32(0.036892876), np.float32(0.03718167), np.float32(0.042489316), np.float32(0.04340145), np.float32(0.043253105), np.float32(0.059981268), np.float32(0.07511296), np.float32(0.07207386), np.float32(0.0656734), np.float32(0.058547553), np.float32(0.06480296), np.float32(0.07525323), np.float32(0.082864955), np.float32(0.07334395), np.float32(0.07238825), np.float32(0.07871549), np.float32(0.07338656), np.float32(0.06777527), np.float32(0.07571901), np.float32(0.07648503), np.float32(0.06805162), np.float32(0.07061639), np.float32(0.083638586), np.float32(0.08078405), np.float32(0.079586), np.float32(0.086845845), np.float32(0.08234778), np.float32(0.07465897), np.float32(0.08054452), np.float32(0.06828001), np.float32(0.06537437), np.float32(0.060991004), np.float32(0.056724623), np.float32(0.059965353), np.float32(0.05853248), np.float32(0.05060744), np.float32(0.044799652), np.float32(0.042745944), np.float32(0.038540393), np.float32(0.035622984), np.float32(0.036987923), np.float32(0.038344253), np.float32(0.03279184), np.float32(0.030861791), np.float32(0.032559607), np.float32(0.035837937), np.float32(0.033914074), np.float32(0.030991541), np.float32(0.036632225), np.float32(0.037200514), np.float32(0.03228283), np.float32(0.032554403), np.float32(0.03648959), np.float32(0.04123554), np.float32(0.037202485), np.float32(0.0424398), np.float32(0.046881314), np.float32(0.044474), np.float32(0.04583002), np.float32(0.049570687), np.float32(0.055762727), np.float32(0.06174407), np.float32(0.06918985), np.float32(0.07873191), np.float32(0.080243684), np.float32(0.08520842), np.float32(0.08689895), np.float32(0.08791237), np.float32(0.08046104), np.float32(0.06989788), np.float32(0.06567798), np.float32(0.073832884), np.float32(0.06689096), np.float32(0.059335984), np.float32(0.06919639), np.float32(0.08192624), np.float32(0.07712837), np.float32(0.068534665), np.float32(0.06916336), np.float32(0.05880648), np.float32(0.052159473), np.float32(0.047558963), np.float32(0.05020098), np.float32(0.054068703), np.float32(0.05119067), np.float32(0.04646248), np.float32(0.04723294), np.float32(0.046568073), np.float32(0.05523065), np.float32(0.06504855), np.float32(0.08377596), np.float32(0.1052357), np.float32(0.12821387), np.float32(0.15098892), np.float32(0.17364222), np.float32(0.1612887), np.float32(0.15268716), np.float32(0.14558473), np.float32(0.14016771), np.float32(0.10683715), np.float32(0.09601498), np.float32(0.10129406), np.float32(0.11837704), np.float32(0.15116261), np.float32(0.19056739), np.float32(0.2669007), np.float32(0.3091185), np.float32(0.4010304), np.float32(0.41030648), np.float32(0.4245837), np.float32(0.45363247), np.float32(0.49213833), np.float32(0.50351924), np.float32(0.5114501), np.float32(0.48857898), np.float32(0.44063264), np.float32(0.45891106), np.float32(0.38827455), np.float32(0.37783152), np.float32(0.34389883), np.float32(0.2895712), np.float32(0.29217395), np.float32(0.29283184), np.float32(0.23168296), np.float32(0.19340768), np.float32(0.1695955), np.float32(0.13335007), np.float32(0.11896548), np.float32(0.10168245), np.float32(0.091676004), np.float32(0.10272981), np.float32(0.109069675), np.float32(0.12037761), np.float32(0.117379874), np.float32(0.14500579), np.float32(0.15272357), np.float32(0.15438072), np.float32(0.16864772), np.float32(0.13349865), np.float32(0.11713615), np.float32(0.11773781), np.float32(0.14639564), np.float32(0.11899141), np.float32(0.14399797), np.float32(0.1505205), np.float32(0.17870401), np.float32(0.21140927), np.float32(0.22588786), np.float32(0.25452164), np.float32(0.36566252), np.float32(0.43369055), np.float32(0.46832436), np.float32(0.40019515), np.float32(0.44220987), np.float32(0.39353147), np.float32(0.37817055), np.float32(0.34214887), np.float32(0.29549497), np.float32(0.2765308), np.float32(0.2688413), np.float32(0.2626705), np.float32(0.21434103), np.float32(0.20631923), np.float32(0.20001695), np.float32(0.16938555), np.float32(0.15334223), np.float32(0.14421323), np.float32(0.14910619), np.float32(0.14908907), np.float32(0.14690262), np.float32(0.16446804), np.float32(0.19009341), np.float32(0.21124546), np.float32(0.21413884), np.float32(0.19301164), np.float32(0.1908756), np.float32(0.19570597), np.float32(0.15254249), np.float32(0.1326719), np.float32(0.118778974), np.float32(0.11155503), np.float32(0.11807986), np.float32(0.121752374), np.float32(0.118545234), np.float32(0.12995473), np.float32(0.13713989), np.float32(0.20252289), np.float32(0.20362842), np.float32(0.20141019), np.float32(0.19861256), np.float32(0.20676897), np.float32(0.19143076), np.float32(0.1565263), np.float32(0.15251309), np.float32(0.1329395), np.float32(0.12378374), np.float32(0.105948485), np.float32(0.09868084), np.float32(0.10728873), np.float32(0.11202205), np.float32(0.08821241), np.float32(0.10811695), np.float32(0.115386516), np.float32(0.11240718), np.float32(0.105306275), np.float32(0.101190425), np.float32(0.10530404), np.float32(0.09847563), np.float32(0.09593552), np.float32(0.09898883), np.float32(0.0926245), np.float32(0.08551346), np.float32(0.08382119), np.float32(0.103942215), np.float32(0.12148143), np.float32(0.12232454), np.float32(0.14186056), np.float32(0.15986498), np.float32(0.18760926), np.float32(0.18779334), np.float32(0.25582403), np.float32(0.26720887), np.float32(0.2755568), np.float32(0.27819866), np.float32(0.2853099), np.float32(0.24201472), np.float32(0.24851121), np.float32(0.2705746), np.float32(0.32644188), np.float32(0.27308238), np.float32(0.3400812)], 'MVRKSVVSAISNGGYLQGDAHGHLPTMGSKEPLEQERVVLKKKITLLRGISIIIGTIIGAGIFISPKGVLQNTGSVGMSLIVWTVCGILSLFGALSYAELGTCIKKSGGHYTYILEVFGPLPAFVRVWVELLIIRPAATAVISLAFGRYILEPFFIQCEIPELAIKLITAVGITTVMVLNSMSVSWSARIQIFLTFCKLTAILIIIVPGIMQLIKGQTEHFRNAFSGNDASIMGLPLAFYYGMYAYAGWFYLNFVTEEVENPEK': [np.float32(0.79292417), np.float32(0.8064877), np.float32(0.83523494), np.float32(0.8720777), np.float32(0.88529974), np.float32(0.9163289), np.float32(0.91931313), np.float32(0.9211424), np.float32(0.9267572), np.float32(0.9380223), np.float32(0.9472489), np.float32(0.95486605), np.float32(0.9528834), np.float32(0.9518217), np.float32(0.9507409), np.float32(0.95093334), np.float32(0.94292027), np.float32(0.94360393), np.float32(0.9334332), np.float32(0.92577803), np.float32(0.9470257), np.float32(0.93891054), np.float32(0.93961793), np.float32(0.9374015), np.float32(0.9134005), np.float32(0.9096444), np.float32(0.89639896), np.float32(0.8446872), np.float32(0.80298394), np.float32(0.7244348), np.float32(0.71309733), np.float32(0.7261253), np.float32(0.70407283), np.float32(0.63279647), np.float32(0.53628516), np.float32(0.5323506), np.float32(0.5078556), np.float32(0.47203842), np.float32(0.43766096), np.float32(0.37794572), np.float32(0.33577877), np.float32(0.32175577), np.float32(0.266695), np.float32(0.22319925), np.float32(0.20218456), np.float32(0.19452615), np.float32(0.19919783), np.float32(0.18498869), np.float32(0.18242233), np.float32(0.18201333), np.float32(0.15590794), np.float32(0.1327517), np.float32(0.119434565), np.float32(0.124998614), np.float32(0.11800708), np.float32(0.11436808), np.float32(0.10885329), np.float32(0.10802664), np.float32(0.09160797), np.float32(0.09513746), np.float32(0.096057944), np.float32(0.100869864), np.float32(0.0923101), np.float32(0.12324299), np.float32(0.1089407), np.float32(0.101769745), np.float32(0.07590797), np.float32(0.08349708), np.float32(0.08779113), np.float32(0.0834832), np.float32(0.077804185), np.float32(0.09535089), np.float32(0.113884), np.float32(0.1370938), np.float32(0.1048835), np.float32(0.107205026), np.float32(0.12484306), np.float32(0.0767248), np.float32(0.07084617), np.float32(0.07043001), np.float32(0.073126964), np.float32(0.0630403), np.float32(0.05471077), np.float32(0.051363606), np.float32(0.04831927), np.float32(0.04316988), np.float32(0.039773636), np.float32(0.044409033), np.float32(0.046055175), np.float32(0.037010603), np.float32(0.035397783), np.float32(0.03955766), np.float32(0.037266895), np.float32(0.03224982), np.float32(0.044348147), np.float32(0.045175675), np.float32(0.039189827), np.float32(0.03502181), np.float32(0.04707346), np.float32(0.0413011), np.float32(0.03776657), np.float32(0.042931292), np.float32(0.04101263), np.float32(0.04064118), np.float32(0.036943685), np.float32(0.050316777), np.float32(0.06083855), np.float32(0.051717304), np.float32(0.060001247), np.float32(0.074032284), np.float32(0.079719156), np.float32(0.07780992), np.float32(0.08824282), np.float32(0.0815146), np.float32(0.087627366), np.float32(0.09655911), np.float32(0.09153306), np.float32(0.082896054), np.float32(0.068324834), np.float32(0.064996764), np.float32(0.06551845), np.float32(0.0631978), np.float32(0.059967864), np.float32(0.06843955), np.float32(0.07332705), np.float32(0.072140925), np.float32(0.06742786), np.float32(0.07174684), np.float32(0.06942809), np.float32(0.06987857), np.float32(0.066706784), np.float32(0.065671936), np.float32(0.065265134), np.float32(0.063017175), np.float32(0.062894344), np.float32(0.06275784), np.float32(0.0654073), np.float32(0.06464164), np.float32(0.065285094), np.float32(0.06337629), np.float32(0.062389612), np.float32(0.06567681), np.float32(0.07058216), np.float32(0.06352592), np.float32(0.06493466), np.float32(0.07356566), np.float32(0.07832892), np.float32(0.07395736), np.float32(0.07839558), np.float32(0.074787416), np.float32(0.078464694), np.float32(0.07564609), np.float32(0.070681825), np.float32(0.06021447), np.float32(0.05562093), np.float32(0.062409814), np.float32(0.060309116), np.float32(0.061089665), np.float32(0.06765265), np.float32(0.07095894), np.float32(0.07245251), np.float32(0.06829471), np.float32(0.07133557), np.float32(0.06823129), np.float32(0.060072716), np.float32(0.060031556), np.float32(0.060283486), np.float32(0.058461573), np.float32(0.059404545), np.float32(0.05420704), np.float32(0.05930841), np.float32(0.0566551), np.float32(0.056756053), np.float32(0.059139326), np.float32(0.061638195), np.float32(0.061770763), np.float32(0.058408745), np.float32(0.067002915), np.float32(0.06524787), np.float32(0.06376111), np.float32(0.061089147), np.float32(0.070319794), np.float32(0.0834709), np.float32(0.085175864), np.float32(0.090640604), np.float32(0.09009875), np.float32(0.083400905), np.float32(0.092234045), np.float32(0.09034228), np.float32(0.08082967), np.float32(0.08276014), np.float32(0.08576333), np.float32(0.08907935), np.float32(0.07527749), np.float32(0.07274113), np.float32(0.063338645), np.float32(0.06356824), np.float32(0.055957127), np.float32(0.048151128), np.float32(0.045830958), np.float32(0.04668637), np.float32(0.04924872), np.float32(0.048884332), np.float32(0.06068061), np.float32(0.0744815), np.float32(0.080030486), np.float32(0.09253753), np.float32(0.11155606), np.float32(0.12820359), np.float32(0.13610408), np.float32(0.1448215), np.float32(0.1587735), np.float32(0.16991547), np.float32(0.17772612), np.float32(0.20456745), np.float32(0.22309461), np.float32(0.24255624), np.float32(0.25058874), np.float32(0.25982702), np.float32(0.2767386), np.float32(0.26932505), np.float32(0.27368397), np.float32(0.26645067), np.float32(0.2625595), np.float32(0.23955558), np.float32(0.2237555), np.float32(0.20839612), np.float32(0.19948909), np.float32(0.20104744), np.float32(0.18767671), np.float32(0.16275889), np.float32(0.13497055), np.float32(0.12977336), np.float32(0.11976177), np.float32(0.103903055), np.float32(0.09469385), np.float32(0.084943525), np.float32(0.075451896), np.float32(0.07640304), np.float32(0.06925381), np.float32(0.070350274), np.float32(0.061542306), np.float32(0.059399497), np.float32(0.056397013), np.float32(0.05285232), np.float32(0.059477814), np.float32(0.07376534), np.float32(0.07955144), np.float32(0.090417065), np.float32(0.09837909), np.float32(0.11113198), np.float32(0.14095344), np.float32(0.15732622), np.float32(0.1841221), np.float32(0.2118329), np.float32(0.25709084), np.float32(0.28975916), np.float32(0.32399398), np.float32(0.33269066), np.float32(0.31187767), np.float32(0.325466), np.float32(0.32950497), np.float32(0.3224469), np.float32(0.3799154)], 'MRTAYFIFVGALLGVSYAKHHHAARAPIINLQGAEELVAVVREDENIISTVPDFAILSETGPVCNYLLTSQNNEPVPFDIQVVDKYTGAAVLRVKDAATLDCKKPEYNLQVQAVKCDNDNVKSEGVSLKIRVKDTNNHAPEIENPWYTFHVEEGKVVEEVGVLKASDKDCGHPNGEICEYEITNGLKELPFAINNHGVLRTTQPLNFTQSKSYILTVVAIDCAMRKSKSSLVTVHVDEKCVQGITAMNERVNYAPGVGSKLLLPDVSLEFCEKETICEPKSVQSVIELRAGHVTQGCARDTVYDNQTIQSCGLSTATVKLLNEEALTSSAENQILADQGIEFDGARGVTVSDENHQGLIPDHFTLSFSMKHAAGTKDEQSNKQNILCESDDFNMNRHHFSVYIRHCKLEVVLRREAGATSDFRAAEWRWSMPEVCDNEWHSYSLLFNGIDDVNVIVDGKSFKADERNPEILDDWPLHKTKATKTKLVVGACWHGRQQKLAQFFRGQLSSLYLLSGAVESERAIKCAHTCPEQLQFTGVDELLESQSATFSPDQTSLTLKAETSKQIGQMLKRVAYVNTQEKPAPGHRVFLVETEVTCKQDDKKMKLPSSKGYVFVQQAAEPTLSISASSQLKSNQHMVKVGQAMVPDLTITISQNNADGELEDVTQSHKIDYCKMHLQPARDMDVEYFSSPASLIAALNIEFEHDKDGILLRGEESAQGYKEVLSKVHYFNTRPESYAKRVYTVQCAMLKGRVLSNQLFVTMTIDGVTTTTSTTTEAPAPAQPDPIQFNFNSGETALDSLELIERHFEPAFDQLGSSRLQNILEMDLPRPKALLSHHGYDVGQGAIAGGAVAVVVVVCVGFLLVLLVIGVLKMRDTPMPRRRRQKRQSDGGMHWDDSGMNITVNPLDDVEKNGGAIDEFSDEEEEEETDGESECSYRDEEDDVSEDEEDQTEVLPHLDANQRVVGGLEWDDEDAISTNARSYRV': [np.float32(0.71262556), np.float32(0.7711786), np.float32(0.83652306), np.float32(0.8766055), np.float32(0.90238494), np.float32(0.92601115), np.float32(0.9274127), np.float32(0.93227804), np.float32(0.93917334), np.float32(0.9323451), np.float32(0.9326876), np.float32(0.9462338), np.float32(0.95106155), np.float32(0.9564188), np.float32(0.9471056), np.float32(0.9399289), np.float32(0.9317369), np.float32(0.9417223), np.float32(0.9001432), np.float32(0.8123803), np.float32(0.5750239), np.float32(0.5449713), np.float32(0.52488405), np.float32(0.47674108), np.float32(0.3465428), np.float32(0.31312433), np.float32(0.23465104), np.float32(0.19740367), np.float32(0.17876281), np.float32(0.13497856), np.float32(0.115077265), np.float32(0.10414177), np.float32(0.10587381), np.float32(0.106581934), np.float32(0.10249543), np.float32(0.09433687), np.float32(0.09486643), np.float32(0.087325566), np.float32(0.094789915), np.float32(0.08545335), np.float32(0.08650125), np.float32(0.08869302), np.float32(0.080712326), np.float32(0.082792416), np.float32(0.06941344), np.float32(0.06801955), np.float32(0.06741299), np.float32(0.066262834), np.float32(0.06512296), np.float32(0.07304075), np.float32(0.07652734), np.float32(0.06660769), np.float32(0.06333279), np.float32(0.06745396), np.float32(0.060197588), np.float32(0.052097697), np.float32(0.045476012), np.float32(0.04175685), np.float32(0.038983986), np.float32(0.043209948), np.float32(0.049549587), np.float32(0.059293393), np.float32(0.06613896), np.float32(0.0754479), np.float32(0.07357778), np.float32(0.07740947), np.float32(0.08156148), np.float32(0.08481584), np.float32(0.08330414), np.float32(0.0907505), np.float32(0.08402725), np.float32(0.07364507), np.float32(0.07129542), np.float32(0.077759825), np.float32(0.07840197), np.float32(0.08596137), np.float32(0.09538949), np.float32(0.0966072), np.float32(0.09508864), np.float32(0.098386005), np.float32(0.09859586), np.float32(0.09580324), np.float32(0.0946294), np.float32(0.091911696), np.float32(0.086493544), np.float32(0.07508032), np.float32(0.06952891), np.float32(0.066339955), np.float32(0.06602022), np.float32(0.07089431), np.float32(0.07820153), np.float32(0.08683076), np.float32(0.10628457), np.float32(0.112433046), np.float32(0.13123024), np.float32(0.13591473), np.float32(0.14135402), np.float32(0.13313437), np.float32(0.12850687), np.float32(0.12642099), np.float32(0.1252364), np.float32(0.12057487), np.float32(0.12866573), np.float32(0.1404427), np.float32(0.13781977), np.float32(0.14107437), np.float32(0.15266223), np.float32(0.16075654), np.float32(0.16884759), np.float32(0.16339082), np.float32(0.17564934), np.float32(0.17677698), np.float32(0.18012723), np.float32(0.17764515), np.float32(0.17665794), np.float32(0.16958067), np.float32(0.15369096), np.float32(0.15097119), np.float32(0.12369785), np.float32(0.12032889), np.float32(0.11346331), np.float32(0.120218), np.float32(0.118789814), np.float32(0.12822011), np.float32(0.13855709), np.float32(0.1574744), np.float32(0.16891298), np.float32(0.16719112), np.float32(0.16908614), np.float32(0.1705196), np.float32(0.16293694), np.float32(0.15788402), np.float32(0.15199892), np.float32(0.14378856), np.float32(0.13240628), np.float32(0.11632103), np.float32(0.10515058), np.float32(0.09728061), np.float32(0.102232955), np.float32(0.104862966), np.float32(0.12588267), np.float32(0.14248374), np.float32(0.16393854), np.float32(0.16321848), np.float32(0.17195815), np.float32(0.15842518), np.float32(0.15539715), np.float32(0.15658793), np.float32(0.13718736), np.float32(0.124700695), np.float32(0.11302738), np.float32(0.106078535), np.float32(0.10118265), np.float32(0.09320871), np.float32(0.09611433), np.float32(0.09519158), np.float32(0.09938029), np.float32(0.105609424), np.float32(0.11123675), np.float32(0.12913796), np.float32(0.13800968), np.float32(0.16525888), np.float32(0.1828462), np.float32(0.18311468), np.float32(0.18058781), np.float32(0.17028272), np.float32(0.15952559), np.float32(0.14544001), np.float32(0.14552543), np.float32(0.1529625), np.float32(0.1379058), np.float32(0.14082865), np.float32(0.15221879), np.float32(0.1549252), np.float32(0.14769961), np.float32(0.16098595), np.float32(0.16931069), np.float32(0.15800902), np.float32(0.1547556), np.float32(0.13546629), np.float32(0.12572975), np.float32(0.10510189), np.float32(0.11269795), np.float32(0.109721795), np.float32(0.10819452), np.float32(0.1035025), np.float32(0.087245695), np.float32(0.07987996), np.float32(0.07892921), np.float32(0.082042284), np.float32(0.08645713), np.float32(0.08261715), np.float32(0.09348676), np.float32(0.09149668), np.float32(0.10529619), np.float32(0.09852298), np.float32(0.095950596), np.float32(0.09578439), np.float32(0.10100996), np.float32(0.103969686), np.float32(0.09510508), np.float32(0.09445038), np.float32(0.08633572), np.float32(0.07614564), np.float32(0.072347455), np.float32(0.06928708), np.float32(0.060759246), np.float32(0.05214196), np.float32(0.046461757), np.float32(0.045392327), np.float32(0.0444752), np.float32(0.043860752), np.float32(0.039504208), np.float32(0.043684278), np.float32(0.049200825), np.float32(0.049993377), np.float32(0.05556224), np.float32(0.064054035), np.float32(0.06051262), np.float32(0.06578964), np.float32(0.05645427), np.float32(0.051278077), np.float32(0.043615595), np.float32(0.03779628), np.float32(0.035538226), np.float32(0.042599548), np.float32(0.049337715), np.float32(0.058604743), np.float32(0.062479056), np.float32(0.06780547), np.float32(0.073176526), np.float32(0.08066293), np.float32(0.08252092), np.float32(0.0902669), np.float32(0.10537128), np.float32(0.10755967), np.float32(0.11443743), np.float32(0.12468347), np.float32(0.117896214), np.float32(0.098098285), np.float32(0.09453152), np.float32(0.08694289), np.float32(0.08644294), np.float32(0.0929978), np.float32(0.11139897), np.float32(0.11129748), np.float32(0.1261759), np.float32(0.12759073), np.float32(0.15451169), np.float32(0.15517771), np.float32(0.14119397), np.float32(0.12244101), np.float32(0.12529896), np.float32(0.13140056), np.float32(0.11759217), np.float32(0.113096915), np.float32(0.116902456), np.float32(0.11602521), np.float32(0.11111087), np.float32(0.10824595), np.float32(0.11361864), np.float32(0.117742464), np.float32(0.117750995), np.float32(0.123889275), np.float32(0.11283667), np.float32(0.10749952), np.float32(0.11232678), np.float32(0.11252079), np.float32(0.1279994), np.float32(0.13037005), np.float32(0.14489232), np.float32(0.15552798), np.float32(0.14584853), np.float32(0.14631641), np.float32(0.14772248), np.float32(0.16846189), np.float32(0.15810497), np.float32(0.15748179), np.float32(0.16823068), np.float32(0.18288505), np.float32(0.20194545), np.float32(0.19834562), np.float32(0.24533786), np.float32(0.2342525), np.float32(0.24445818), np.float32(0.22511543), np.float32(0.2476765), np.float32(0.24400835), np.float32(0.2478723), np.float32(0.21804337), np.float32(0.2620699), np.float32(0.33461395), np.float32(0.20313258), np.float32(0.20316602), np.float32(0.18861367), np.float32(0.18828835), np.float32(0.21095854), np.float32(0.19594468), np.float32(0.18653241), np.float32(0.1699446), np.float32(0.1748791), np.float32(0.16062637), np.float32(0.1551714), np.float32(0.15575413), np.float32(0.15960974), np.float32(0.14948572), np.float32(0.12911491), np.float32(0.13664506), np.float32(0.1172625), np.float32(0.12209124), np.float32(0.12273191), np.float32(0.11760311), np.float32(0.118892826), np.float32(0.14311752), np.float32(0.1501068), np.float32(0.14190021), np.float32(0.15465994), np.float32(0.1639694), np.float32(0.16997035), np.float32(0.18114562), np.float32(0.37803182), np.float32(0.3699346), np.float32(0.4331024), np.float32(0.47491166), np.float32(0.42493734), np.float32(0.37392193), np.float32(0.21875621), np.float32(0.19532263), np.float32(0.1874495), np.float32(0.19970849), np.float32(0.22820345), np.float32(0.21260394), np.float32(0.3983981), np.float32(0.45102096), np.float32(0.3956754), np.float32(0.4112666), np.float32(0.61085683), np.float32(0.45385522), np.float32(0.5435197), np.float32(0.5285138), np.float32(0.54300433), np.float32(0.5264192), np.float32(0.4950689), np.float32(0.63912976), np.float32(0.71833557), np.float32(0.35946304), np.float32(0.30353037), np.float32(0.44217965), np.float32(0.29076537), np.float32(0.32711086), np.float32(0.23123085), np.float32(0.28969184), np.float32(0.35208452), np.float32(0.31284934), np.float32(0.3704222), np.float32(0.28683755), np.float32(0.27225426), np.float32(0.31047344), np.float32(0.22140288), np.float32(0.18261954), np.float32(0.15055703), np.float32(0.14225632), np.float32(0.16920549), np.float32(0.20751098), np.float32(0.2148635), np.float32(0.3014738), np.float32(0.28320614), np.float32(0.31419417), np.float32(0.41083878), np.float32(0.47958592), np.float32(0.46206483), np.float32(0.39794034), np.float32(0.3829329), np.float32(0.38640863), np.float32(0.51629084), np.float32(0.45541847), np.float32(0.38373962), np.float32(0.4609521), np.float32(0.40686494), np.float32(0.4411739), np.float32(0.42049924), np.float32(0.42380884), np.float32(0.39056265), np.float32(0.37300912), np.float32(0.40733787), np.float32(0.41910768), np.float32(0.45343107), np.float32(0.39396048), np.float32(0.3593759), np.float32(0.29832423), np.float32(0.23467502), np.float32(0.15951094), np.float32(0.14954454), np.float32(0.09265107), np.float32(0.07803886), np.float32(0.070474446), np.float32(0.06433742), np.float32(0.05906166), np.float32(0.056662418), np.float32(0.057454582), np.float32(0.05473998), np.float32(0.05130965), np.float32(0.048806727), np.float32(0.04575446), np.float32(0.04819746), np.float32(0.04805062), np.float32(0.049881063), np.float32(0.0531578), np.float32(0.054706667), np.float32(0.057372615), np.float32(0.055789385), np.float32(0.06432127), np.float32(0.06717354), np.float32(0.07371251), np.float32(0.079597294), np.float32(0.082655884), np.float32(0.08707513), np.float32(0.0875654), np.float32(0.092464775), np.float32(0.08646646), np.float32(0.09403512), np.float32(0.1033853), np.float32(0.105399184), np.float32(0.103747495), np.float32(0.12641916), np.float32(0.15026674), np.float32(0.14520678), np.float32(0.12187404), np.float32(0.10547854), np.float32(0.09243643), np.float32(0.081134), np.float32(0.07402807), np.float32(0.06569663), np.float32(0.058835372), np.float32(0.05729194), np.float32(0.05685545), np.float32(0.052345578), np.float32(0.047861107), np.float32(0.049512826), np.float32(0.055875096), np.float32(0.05146842), np.float32(0.051665943), np.float32(0.0497572), np.float32(0.049034055), np.float32(0.044411574), np.float32(0.043223307), np.float32(0.044298004), np.float32(0.05299316), np.float32(0.05095862), np.float32(0.04697509), np.float32(0.054077294), np.float32(0.055498052), np.float32(0.066386655), np.float32(0.078104034), np.float32(0.09848733), np.float32(0.108485185), np.float32(0.12291609), np.float32(0.14071803), np.float32(0.14627346), np.float32(0.14120716), np.float32(0.16826934), np.float32(0.18034084), np.float32(0.18520884), np.float32(0.18008076), np.float32(0.1889009), np.float32(0.1980691), np.float32(0.20767812), np.float32(0.2208116), np.float32(0.2582857), np.float32(0.26214895), np.float32(0.27277958), np.float32(0.26919004), np.float32(0.2464584), np.float32(0.24384417), np.float32(0.2306494), np.float32(0.21409765), np.float32(0.18395476), np.float32(0.13573149), np.float32(0.10778852), np.float32(0.08515222), np.float32(0.087747894), np.float32(0.075838745), np.float32(0.08214385), np.float32(0.0916192), np.float32(0.07424464), np.float32(0.07727123), np.float32(0.08102948), np.float32(0.06498462), np.float32(0.05472006), np.float32(0.055211026), np.float32(0.043395966), np.float32(0.038714442), np.float32(0.034772664), np.float32(0.0349416), np.float32(0.03353902), np.float32(0.031064034), np.float32(0.034558367), np.float32(0.034455277), np.float32(0.037887957), np.float32(0.040559996), np.float32(0.0429537), np.float32(0.046193685), np.float32(0.049031742), np.float32(0.053507306), np.float32(0.05233323), np.float32(0.05409698), np.float32(0.061849695), np.float32(0.06126884), np.float32(0.06500425), np.float32(0.06558778), np.float32(0.055080485), np.float32(0.05877902), np.float32(0.066278815), np.float32(0.06090951), np.float32(0.06293328), np.float32(0.068973504), np.float32(0.06848555), np.float32(0.06421884), np.float32(0.06726716), np.float32(0.081187665), np.float32(0.0912828), np.float32(0.08863267), np.float32(0.098925285), np.float32(0.10698173), np.float32(0.110853896), np.float32(0.109262414), np.float32(0.0991087), np.float32(0.10320949), np.float32(0.107193515), np.float32(0.1081622), np.float32(0.1023969), np.float32(0.11176723), np.float32(0.11059907), np.float32(0.10818435), np.float32(0.12513146), np.float32(0.14819582), np.float32(0.1566479), np.float32(0.17131117), np.float32(0.16339043), np.float32(0.15909936), np.float32(0.16788822), np.float32(0.18633012), np.float32(0.19355828), np.float32(0.1957149), np.float32(0.19717236), np.float32(0.20185009), np.float32(0.18924695), np.float32(0.20309246), np.float32(0.21268144), np.float32(0.2366884), np.float32(0.24433942), np.float32(0.22535095), np.float32(0.21554153), np.float32(0.21380521), np.float32(0.20891452), np.float32(0.20613828), np.float32(0.2027078), np.float32(0.18674275), np.float32(0.17030503), np.float32(0.19871412), np.float32(0.20456806), np.float32(0.1631796), np.float32(0.14845079), np.float32(0.13229825), np.float32(0.1145219), np.float32(0.10272682), np.float32(0.10350451), np.float32(0.109688215), np.float32(0.12402571), np.float32(0.13085033), np.float32(0.14400649), np.float32(0.14968523), np.float32(0.16696498), np.float32(0.17050733), np.float32(0.164563), np.float32(0.16003078), np.float32(0.1360103), np.float32(0.115628384), np.float32(0.11384027), np.float32(0.10510841), np.float32(0.102189355), np.float32(0.10684997), np.float32(0.12494147), np.float32(0.10984226), np.float32(0.11662227), np.float32(0.12161921), np.float32(0.12927295), np.float32(0.13828862), np.float32(0.15805814), np.float32(0.16267522), np.float32(0.16747135), np.float32(0.16745453), np.float32(0.16004977), np.float32(0.16249193), np.float32(0.14710729), np.float32(0.14342327), np.float32(0.13952799), np.float32(0.14679873), np.float32(0.15407515), np.float32(0.15700458), np.float32(0.15934289), np.float32(0.16616672), np.float32(0.17656584), np.float32(0.18489662), np.float32(0.18240988), np.float32(0.20066212), np.float32(0.19794485), np.float32(0.20822774), np.float32(0.2076229), np.float32(0.20946723), np.float32(0.20208173), np.float32(0.20320724), np.float32(0.20088518), np.float32(0.1897503), np.float32(0.17499748), np.float32(0.17680337), np.float32(0.18175747), np.float32(0.18563218), np.float32(0.19148472), np.float32(0.19289128), np.float32(0.18686764), np.float32(0.17913447), np.float32(0.16004136), np.float32(0.17086357), np.float32(0.1873673), np.float32(0.18628906), np.float32(0.19896618), np.float32(0.2193286), np.float32(0.19464514), np.float32(0.20573626), np.float32(0.22732912), np.float32(0.2382149), np.float32(0.1988999), np.float32(0.18748836), np.float32(0.18809813), np.float32(0.18268782), np.float32(0.18351531), np.float32(0.18690713), np.float32(0.193233), np.float32(0.26561028), np.float32(0.34761408), np.float32(0.30979317), np.float32(0.18060614), np.float32(0.17855163), np.float32(0.1773898), np.float32(0.17880377), np.float32(0.17460564), np.float32(0.15579309), np.float32(0.14941493), np.float32(0.14946748), np.float32(0.16530171), np.float32(0.18007308), np.float32(0.18083073), np.float32(0.18880638), np.float32(0.19150443), np.float32(0.18571647), np.float32(0.18524879), np.float32(0.18208015), np.float32(0.1888934), np.float32(0.18452358), np.float32(0.19679989), np.float32(0.2530505), np.float32(0.26390246), np.float32(0.27397296), np.float32(0.36088303), np.float32(0.41263026), np.float32(0.37919122), np.float32(0.33195016), np.float32(0.25598565), np.float32(0.26949182), np.float32(0.23159735), np.float32(0.22615573), np.float32(0.22220635), np.float32(0.2092172), np.float32(0.189514), np.float32(0.1542877), np.float32(0.14882152), np.float32(0.14247675), np.float32(0.12705587), np.float32(0.12634234), np.float32(0.12850133), np.float32(0.102382205), np.float32(0.09864217), np.float32(0.08981485), np.float32(0.08447092), np.float32(0.08343616), np.float32(0.068085134), np.float32(0.07247937), np.float32(0.06984676), np.float32(0.06979139), np.float32(0.056771386), np.float32(0.05508122), np.float32(0.057157), np.float32(0.05290885), np.float32(0.05465589), np.float32(0.06242597), np.float32(0.059393447), np.float32(0.055096768), np.float32(0.050913695), np.float32(0.049725592), np.float32(0.053115495), np.float32(0.0500022), np.float32(0.052054472), np.float32(0.05603669), np.float32(0.05373271), np.float32(0.057497982), np.float32(0.07478822), np.float32(0.083176926), np.float32(0.08467982), np.float32(0.10554573), np.float32(0.12847318), np.float32(0.11534685), np.float32(0.10850568), np.float32(0.10781124), np.float32(0.116225034), np.float32(0.10711038), np.float32(0.10558119), np.float32(0.10480137), np.float32(0.08884501), np.float32(0.0862348), np.float32(0.09393154), np.float32(0.10138858), np.float32(0.10625174), np.float32(0.11608072), np.float32(0.11210242), np.float32(0.111044325), np.float32(0.097400546), np.float32(0.095628165), np.float32(0.094806835), np.float32(0.08785553), np.float32(0.074358106), np.float32(0.070962414), np.float32(0.068862714), np.float32(0.062012937), np.float32(0.05561756), np.float32(0.05543635), np.float32(0.056118377), np.float32(0.054560028), np.float32(0.056379784), np.float32(0.05935221), np.float32(0.060208663), np.float32(0.05880175), np.float32(0.059227422), np.float32(0.056746136), np.float32(0.057616185), np.float32(0.05452776), np.float32(0.05091555), np.float32(0.04554257), np.float32(0.044332497), np.float32(0.04209236), np.float32(0.036805995), np.float32(0.033568986), np.float32(0.030421358), np.float32(0.032927312), np.float32(0.035067596), np.float32(0.03732431), np.float32(0.040397942), np.float32(0.04709737), np.float32(0.06119701), np.float32(0.080079824), np.float32(0.09634468), np.float32(0.14762093), np.float32(0.22224137), np.float32(0.29770118), np.float32(0.3751919), np.float32(0.45437413), np.float32(0.5507557), np.float32(0.5752112), np.float32(0.6085419), np.float32(0.6026572), np.float32(0.62634706), np.float32(0.6773155), np.float32(0.7010461), np.float32(0.68095714), np.float32(0.754287), np.float32(0.8405732), np.float32(0.8188471), np.float32(0.76843196), np.float32(0.74085176), np.float32(0.7627601), np.float32(0.7454683), np.float32(0.73614913), np.float32(0.69143945), np.float32(0.65885246), np.float32(0.6301919), np.float32(0.5878343), np.float32(0.5016856), np.float32(0.47398096), np.float32(0.3812586), np.float32(0.33843073), np.float32(0.2707267), np.float32(0.22028077), np.float32(0.209038), np.float32(0.20510697), np.float32(0.18621881), np.float32(0.15432079), np.float32(0.1636912), np.float32(0.15946837), np.float32(0.1487723), np.float32(0.1374135), np.float32(0.1436479), np.float32(0.14782944), np.float32(0.14444241), np.float32(0.13780826), np.float32(0.1508722), np.float32(0.15347351), np.float32(0.18958336), np.float32(0.15849589), np.float32(0.16740614), np.float32(0.16524357), np.float32(0.17420796), np.float32(0.15795758), np.float32(0.16226786), np.float32(0.1377915), np.float32(0.16077732), np.float32(0.15939987), np.float32(0.15458402), np.float32(0.17801452), np.float32(0.16076837), np.float32(0.18799998), np.float32(0.17160632), np.float32(0.1591227), np.float32(0.15929154), np.float32(0.18123646), np.float32(0.18822472), np.float32(0.19539827), np.float32(0.20551467), np.float32(0.288245), np.float32(0.30616763), np.float32(0.31512335), np.float32(0.31396076), np.float32(0.32572284), np.float32(0.3172103), np.float32(0.32281488), np.float32(0.38834438), np.float32(0.45458117), np.float32(0.45130843), np.float32(0.53224194), np.float32(0.5479153), np.float32(0.60485387), np.float32(0.68682635), np.float32(0.7639084), np.float32(0.8191546), np.float32(0.8203748), np.float32(0.8401309), np.float32(0.8255622), np.float32(0.81892353), np.float32(0.8129028), np.float32(0.8164119), np.float32(0.8075849), np.float32(0.796734), np.float32(0.7967812), np.float32(0.7904048), np.float32(0.79595274), np.float32(0.78178763), np.float32(0.7814903), np.float32(0.7535666), np.float32(0.7531203), np.float32(0.75010514), np.float32(0.7456348), np.float32(0.73876494), np.float32(0.7182553), np.float32(0.71520215), np.float32(0.7120147), np.float32(0.7211622), np.float32(0.7202162), np.float32(0.72936285), np.float32(0.7297811), np.float32(0.7799135), np.float32(0.78500843), np.float32(0.813403), np.float32(0.84710413), np.float32(0.85612893), np.float32(0.8569621), np.float32(0.869588), np.float32(0.8699178), np.float32(0.8928008), np.float32(0.89355344), np.float32(0.8864061), np.float32(0.8958239), np.float32(0.89792216), np.float32(0.9235888), np.float32(0.938088), np.float32(0.9458294), np.float32(0.9497813), np.float32(0.9568397), np.float32(0.9542672), np.float32(0.9583377), np.float32(0.960939), np.float32(0.96514565), np.float32(0.9666686), np.float32(0.96819776), np.float32(0.970628), np.float32(0.97254735), np.float32(0.9730196), np.float32(0.9733008), np.float32(0.9741184), np.float32(0.97363234), np.float32(0.9742726), np.float32(0.97588444), np.float32(0.97772604), np.float32(0.97749877), np.float32(0.9795512), np.float32(0.9797258), np.float32(0.9803822), np.float32(0.9802632), np.float32(0.9806393), np.float32(0.9799938), np.float32(0.97733545), np.float32(0.9758951), np.float32(0.9779996), np.float32(0.97885466), np.float32(0.97994083), np.float32(0.9812862), np.float32(0.98188686), np.float32(0.9835931), np.float32(0.98381686), np.float32(0.9831419), np.float32(0.981967), np.float32(0.98380834), np.float32(0.9830183), np.float32(0.98283225), np.float32(0.98327315), np.float32(0.9838216), np.float32(0.98388785), np.float32(0.98405033), np.float32(0.9834893), np.float32(0.9829069), np.float32(0.9826779), np.float32(0.9830405), np.float32(0.9827535), np.float32(0.9823153), np.float32(0.9822973), np.float32(0.9824737), np.float32(0.98198444), np.float32(0.9815949), np.float32(0.98118305), np.float32(0.9803454), np.float32(0.980518), np.float32(0.98026913), np.float32(0.9802712), np.float32(0.9800307), np.float32(0.9797314), np.float32(0.977975), np.float32(0.97836715), np.float32(0.9780084), np.float32(0.97816193), np.float32(0.9780593), np.float32(0.9782748), np.float32(0.978023), np.float32(0.97753644), np.float32(0.9765271), np.float32(0.9771877), np.float32(0.97741836), np.float32(0.97794217), np.float32(0.9774015), np.float32(0.97710115), np.float32(0.9766001), np.float32(0.9764097), np.float32(0.9749556), np.float32(0.97377986), np.float32(0.974498), np.float32(0.97336596), np.float32(0.9733095), np.float32(0.97168535), np.float32(0.9709966), np.float32(0.9706625), np.float32(0.9713622), np.float32(0.9706208), np.float32(0.96770805), np.float32(0.9662092), np.float32(0.96899575), np.float32(0.96701664), np.float32(0.9647554), np.float32(0.9598968), np.float32(0.95421845), np.float32(0.9519971), np.float32(0.9495797), np.float32(0.9479872), np.float32(0.94644403), np.float32(0.9435887), np.float32(0.9403872), np.float32(0.9314497), np.float32(0.93434656)], 'MEPSNTQKEDLPTAFNGIKSQLNSILKSNQLFQDYALLNGFLAFVHSKLNAAILTSIESQCGKSFAADLDSFDQSSISSILDFSWESVHYPIFKWFQMWRNYILFEKENKKQQTKFIDFRKMNSKMLKFFKTVQNFYVNVINTVYKKYDISVLLPKRIIQDLKLSDIENTTNVGDILAVKTFNSSSPLAHLIPTLFHRCLLFLGTAYRYKTLLEEISNKYSISNFKKSLDFFRLASLVLPSAGETYSQAGAIFLQTGNLGIAVFNFVKGMMTKMPSPVSIKNFGALMVDNKSSLNRSLHTTIMNTYLQESKGPRTPAKEILEFYFLGLFGSVWSPTSWRDDTKPNQLNNGIKLRHLENALYETMSARYLNNIKTIFHNLIITIGGFHLLLKRRSDVSAKTLKDLRSNELDYLNFAFKYIAHILNDIVKESWSENPEVSEILGMVRIINCWIKANPMVLQYSQSNLEFVNALAYLINDIVKKKPSPSFSITEHIPKRTYWFEEDLMVKGLSFVNFQLSDFDDYEKILEMDHSLDRLIGNPPLCDKLSASSEMLLRLQAVVNISSQLLQNNNCGVEWSDNKSRYIFNKKIGFKETVKNSMKTSKQSNEKAKLQRKNKPSTTNGSISMADLERQMRSSSLDSFSPTMGYSGSSVPMAPDTFNVKPSGTITGNKVNVELLKIELSGQNADGAITNISPGYSNAAISSSNSTDESSFDLNNILSSMQQKHAEKSFAKSMQGVNEQIPANDVCHQAQRPMQGGLYSSQQPSSMSSLNSAYQNASMPPSASMVSYPYPFLNQQGQGVFPPYNAQNLQWQSEAYSLKSMNFANPTWLGDQYQTSAPSSAYAQAQRQMFQQPMQQDVGKYMQFPFDAQSNTDSMRGNSRNNMF': [np.float32(0.93969035), np.float32(0.9291521), np.float32(0.9019584), np.float32(0.87533724), np.float32(0.8843664), np.float32(0.85764134), np.float32(0.847668), np.float32(0.8303153), np.float32(0.803293), np.float32(0.76093084), np.float32(0.69594926), np.float32(0.67658496), np.float32(0.62840486), np.float32(0.47932887), np.float32(0.39994356), np.float32(0.38129157), np.float32(0.35044473), np.float32(0.3290919), np.float32(0.2873841), np.float32(0.27337146), np.float32(0.23375444), np.float32(0.21459617), np.float32(0.17907937), np.float32(0.17541629), np.float32(0.14828907), np.float32(0.132536), np.float32(0.14195928), np.float32(0.12792931), np.float32(0.112133965), np.float32(0.09633487), np.float32(0.0879235), np.float32(0.082845114), np.float32(0.074291766), np.float32(0.07170233), np.float32(0.07253434), np.float32(0.07057276), np.float32(0.06898822), np.float32(0.06740059), np.float32(0.06989451), np.float32(0.0660406), np.float32(0.06363262), np.float32(0.05113499), np.float32(0.044027157), np.float32(0.04286136), np.float32(0.03875645), np.float32(0.03375834), np.float32(0.036872), np.float32(0.042489775), np.float32(0.044819772), np.float32(0.046384513), np.float32(0.04989542), np.float32(0.05528598), np.float32(0.06701192), np.float32(0.07844503), np.float32(0.098633096), np.float32(0.10856665), np.float32(0.11830316), np.float32(0.13092312), np.float32(0.13953258), np.float32(0.14715019), np.float32(0.13618174), np.float32(0.14767717), np.float32(0.16747434), np.float32(0.18812901), np.float32(0.1690775), np.float32(0.1916268), np.float32(0.20295827), np.float32(0.20237775), np.float32(0.19765913), np.float32(0.1967326), np.float32(0.19224462), np.float32(0.17514382), np.float32(0.16189718), np.float32(0.17651457), np.float32(0.18195441), np.float32(0.15240847), np.float32(0.14078313), np.float32(0.1467309), np.float32(0.13927835), np.float32(0.12479712), np.float32(0.11660492), np.float32(0.10208342), np.float32(0.087548204), np.float32(0.06832508), np.float32(0.061831594), np.float32(0.058776107), np.float32(0.050341982), np.float32(0.040089432), np.float32(0.037953563), np.float32(0.039311726), np.float32(0.038726486), np.float32(0.034247793), np.float32(0.034651235), np.float32(0.037912615), np.float32(0.034191266), np.float32(0.037000306), np.float32(0.042201847), np.float32(0.04414803), np.float32(0.05002046), np.float32(0.052169673), np.float32(0.06116803), np.float32(0.06955248), np.float32(0.083320215), np.float32(0.097585194), np.float32(0.11372667), np.float32(0.11898797), np.float32(0.12451303), np.float32(0.13124372), np.float32(0.15905623), np.float32(0.18352544), np.float32(0.18803042), np.float32(0.2066061), np.float32(0.22272193), np.float32(0.25572082), np.float32(0.23030983), np.float32(0.22773172), np.float32(0.2767416), np.float32(0.2739904), np.float32(0.20897298), np.float32(0.24654874), np.float32(0.238674), np.float32(0.22741875), np.float32(0.19780876), np.float32(0.17110799), np.float32(0.15706941), np.float32(0.13898246), np.float32(0.12620051), np.float32(0.09738928), np.float32(0.0851671), np.float32(0.08359593), np.float32(0.07612569), np.float32(0.07659637), np.float32(0.068507925), np.float32(0.057416975), np.float32(0.060864866), np.float32(0.06619263), np.float32(0.06027016), np.float32(0.06498824), np.float32(0.067240484), np.float32(0.06584208), np.float32(0.05464544), np.float32(0.06342767), np.float32(0.063526645), np.float32(0.05717276), np.float32(0.06879045), np.float32(0.07913049), np.float32(0.07842492), np.float32(0.06800682), np.float32(0.07648059), np.float32(0.084449254), np.float32(0.08629924), np.float32(0.0994208), np.float32(0.11944468), np.float32(0.13266207), np.float32(0.13985297), np.float32(0.14110813), np.float32(0.15364507), np.float32(0.16169871), np.float32(0.15940158), np.float32(0.15623981), np.float32(0.15586653), np.float32(0.16172896), np.float32(0.17124207), np.float32(0.17424192), np.float32(0.17283931), np.float32(0.16100192), np.float32(0.15300255), np.float32(0.13660063), np.float32(0.13770404), np.float32(0.13893658), np.float32(0.14010108), np.float32(0.18442947), np.float32(0.2131023), np.float32(0.18076909), np.float32(0.20996661), np.float32(0.18863761), np.float32(0.20271179), np.float32(0.15655872), np.float32(0.12916204), np.float32(0.11996581), np.float32(0.10562509), np.float32(0.0815673), np.float32(0.08089831), np.float32(0.067528345), np.float32(0.05625799), np.float32(0.051382195), np.float32(0.055886034), np.float32(0.050531678), np.float32(0.044604942), np.float32(0.045987375), np.float32(0.03611932), np.float32(0.036945697), np.float32(0.03243443), np.float32(0.028900467), np.float32(0.02801635), np.float32(0.027661433), np.float32(0.025606906), np.float32(0.022249782), np.float32(0.019820863), np.float32(0.018382419), np.float32(0.018435618), np.float32(0.017239641), np.float32(0.01701347), np.float32(0.019237911), np.float32(0.019671531), np.float32(0.02057642), np.float32(0.025419699), np.float32(0.030956836), np.float32(0.03331889), np.float32(0.03580109), np.float32(0.037651323), np.float32(0.045295533), np.float32(0.0543964), np.float32(0.05677659), np.float32(0.06796032), np.float32(0.07732883), np.float32(0.082072966), np.float32(0.08024035), np.float32(0.08765059), np.float32(0.08323256), np.float32(0.07642909), np.float32(0.08604775), np.float32(0.07875755), np.float32(0.0677092), np.float32(0.070425995), np.float32(0.075800054), np.float32(0.062355228), np.float32(0.051415917), np.float32(0.0566945), np.float32(0.055261526), np.float32(0.050382167), np.float32(0.047172714), np.float32(0.050533477), np.float32(0.052420303), np.float32(0.053161725), np.float32(0.050827045), np.float32(0.05156122), np.float32(0.05311563), np.float32(0.04426371), np.float32(0.03928246), np.float32(0.037933882), np.float32(0.035672545), np.float32(0.03596171), np.float32(0.040265042), np.float32(0.04028828), np.float32(0.038849704), np.float32(0.044355474), np.float32(0.047199734), np.float32(0.044315845), np.float32(0.039272387), np.float32(0.03389244), np.float32(0.032672945), np.float32(0.026770908), np.float32(0.022475433), np.float32(0.0207479), np.float32(0.01868526), np.float32(0.01875508), np.float32(0.01825779), np.float32(0.018720297), np.float32(0.01832022), np.float32(0.019310132), np.float32(0.023884572), np.float32(0.023822179), np.float32(0.026629612), np.float32(0.031290215), np.float32(0.036660127), np.float32(0.039833102), np.float32(0.03978463), np.float32(0.036293987), np.float32(0.041125465), np.float32(0.042580113), np.float32(0.04229211), np.float32(0.04697175), np.float32(0.05255534), np.float32(0.056285035), np.float32(0.05908934), np.float32(0.06418433), np.float32(0.069446586), np.float32(0.07996098), np.float32(0.09124981), np.float32(0.08923571), np.float32(0.0895989), np.float32(0.088192016), np.float32(0.08444192), np.float32(0.08624592), np.float32(0.07681786), np.float32(0.07129113), np.float32(0.06031479), np.float32(0.051821973), np.float32(0.04598509), np.float32(0.04529748), np.float32(0.046051327), np.float32(0.048374996), np.float32(0.044895235), np.float32(0.04041888), np.float32(0.043506473), np.float32(0.04944752), np.float32(0.05583778), np.float32(0.062685296), np.float32(0.08101644), np.float32(0.09400427), np.float32(0.09910208), np.float32(0.119251795), np.float32(0.11253984), np.float32(0.11108757), np.float32(0.102529936), np.float32(0.11123431), np.float32(0.10378304), np.float32(0.08867168), np.float32(0.080764316), np.float32(0.0861838), np.float32(0.082254626), np.float32(0.07571568), np.float32(0.072944984), np.float32(0.078404516), np.float32(0.0771768), np.float32(0.07130586), np.float32(0.07282738), np.float32(0.07375718), np.float32(0.073792726), np.float32(0.06552142), np.float32(0.055714667), np.float32(0.048887037), np.float32(0.042819243), np.float32(0.040426824), np.float32(0.03917107), np.float32(0.033114478), np.float32(0.033668388), np.float32(0.036032453), np.float32(0.04001847), np.float32(0.04108281), np.float32(0.04645314), np.float32(0.055516124), np.float32(0.07019221), np.float32(0.08437235), np.float32(0.10070949), np.float32(0.12232035), np.float32(0.15767784), np.float32(0.17182423), np.float32(0.18269421), np.float32(0.19669983), np.float32(0.18824375), np.float32(0.1908628), np.float32(0.19244789), np.float32(0.1843946), np.float32(0.18299872), np.float32(0.18962951), np.float32(0.18277797), np.float32(0.16198753), np.float32(0.14947093), np.float32(0.15451077), np.float32(0.13171898), np.float32(0.114101835), np.float32(0.1000868), np.float32(0.094335064), np.float32(0.0895989), np.float32(0.08756016), np.float32(0.08075136), np.float32(0.07506626), np.float32(0.07701527), np.float32(0.07147274), np.float32(0.068195775), np.float32(0.06713065), np.float32(0.06516212), np.float32(0.05519396), np.float32(0.05226062), np.float32(0.045863207), np.float32(0.045445245), np.float32(0.045500845), np.float32(0.040225632), np.float32(0.03631992), np.float32(0.036186), np.float32(0.037928), np.float32(0.036666907), np.float32(0.030977895), np.float32(0.028844388), np.float32(0.02944924), np.float32(0.02723506), np.float32(0.023081172), np.float32(0.022004308), np.float32(0.02462274), np.float32(0.0266753), np.float32(0.025325697), np.float32(0.029884372), np.float32(0.032071408), np.float32(0.030856399), np.float32(0.03484121), np.float32(0.04762001), np.float32(0.047998365), np.float32(0.053421184), np.float32(0.06635986), np.float32(0.08255764), np.float32(0.09642693), np.float32(0.11878028), np.float32(0.12726583), np.float32(0.15118176), np.float32(0.15173666), np.float32(0.1415566), np.float32(0.15134141), np.float32(0.14228798), np.float32(0.14373966), np.float32(0.14704789), np.float32(0.14719388), np.float32(0.116658464), np.float32(0.1033663), np.float32(0.10293021), np.float32(0.09572574), np.float32(0.0717733), np.float32(0.06479233), np.float32(0.066524774), np.float32(0.05580477), np.float32(0.043050393), np.float32(0.042922746), np.float32(0.045900196), np.float32(0.03565559), np.float32(0.03074967), np.float32(0.035855096), np.float32(0.03455717), np.float32(0.03318594), np.float32(0.030173529), np.float32(0.03447259), np.float32(0.040514704), np.float32(0.04225166), np.float32(0.049091607), np.float32(0.058689415), np.float32(0.054898113), np.float32(0.056013245), np.float32(0.066352494), np.float32(0.06541097), np.float32(0.0598085), np.float32(0.060728714), np.float32(0.07255484), np.float32(0.07143128), np.float32(0.07027525), np.float32(0.074450545), np.float32(0.07787587), np.float32(0.07225384), np.float32(0.06505349), np.float32(0.06427316), np.float32(0.0645628), np.float32(0.057684265), np.float32(0.0519269), np.float32(0.05028919), np.float32(0.047649566), np.float32(0.04208795), np.float32(0.033690985), np.float32(0.030241124), np.float32(0.028831787), np.float32(0.025763059), np.float32(0.027606651), np.float32(0.030925635), np.float32(0.031341564), np.float32(0.033381224), np.float32(0.03630205), np.float32(0.039645266), np.float32(0.03974089), np.float32(0.03907242), np.float32(0.039837964), np.float32(0.040721934), np.float32(0.03891776), np.float32(0.036478326), np.float32(0.040582668), np.float32(0.040383346), np.float32(0.037952438), np.float32(0.035086498), np.float32(0.035663765), np.float32(0.0334647), np.float32(0.030020911), np.float32(0.03469773), np.float32(0.039278593), np.float32(0.045260143), np.float32(0.049096417), np.float32(0.056660157), np.float32(0.06557306), np.float32(0.06402966), np.float32(0.06475222), np.float32(0.070484534), np.float32(0.072927415), np.float32(0.074232556), np.float32(0.08349042), np.float32(0.10072857), np.float32(0.1002111), np.float32(0.11122848), np.float32(0.13585953), np.float32(0.14431448), np.float32(0.13907081), np.float32(0.14294341), np.float32(0.15183729), np.float32(0.13895449), np.float32(0.14065692), np.float32(0.14476298), np.float32(0.14891282), np.float32(0.13150714), np.float32(0.12764126), np.float32(0.1208281), np.float32(0.115309104), np.float32(0.112015836), np.float32(0.09430223), np.float32(0.09045436), np.float32(0.08257697), np.float32(0.07715869), np.float32(0.084719114), np.float32(0.07504943), np.float32(0.06931399), np.float32(0.06341862), np.float32(0.07039856), np.float32(0.07305549), np.float32(0.06795688), np.float32(0.074299015), np.float32(0.072491206), np.float32(0.079198204), np.float32(0.08022444), np.float32(0.087338984), np.float32(0.07397422), np.float32(0.06690878), np.float32(0.06769373), np.float32(0.064719945), np.float32(0.06816492), np.float32(0.073684566), np.float32(0.06807508), np.float32(0.066306576), np.float32(0.07652893), np.float32(0.08315419), np.float32(0.08568307), np.float32(0.0836954), np.float32(0.092028156), np.float32(0.093307294), np.float32(0.08288797), np.float32(0.08574233), np.float32(0.093441755), np.float32(0.074303724), np.float32(0.07771929), np.float32(0.08807477), np.float32(0.08868842), np.float32(0.10539097), np.float32(0.12409395), np.float32(0.12308345), np.float32(0.119964354), np.float32(0.12415632), np.float32(0.13496542), np.float32(0.1272262), np.float32(0.11641498), np.float32(0.10542458), np.float32(0.108405106), np.float32(0.105578594), np.float32(0.09380982), np.float32(0.08187488), np.float32(0.08344856), np.float32(0.08053431), np.float32(0.07325467), np.float32(0.06788147), np.float32(0.06377296), np.float32(0.058625896), np.float32(0.05861402), np.float32(0.055787515), np.float32(0.056102924), np.float32(0.05588377), np.float32(0.06604072), np.float32(0.06904608), np.float32(0.06983727), np.float32(0.07163024), np.float32(0.07270409), np.float32(0.08141075), np.float32(0.0762028), np.float32(0.074576735), np.float32(0.07854088), np.float32(0.09326448), np.float32(0.108866125), np.float32(0.11281378), np.float32(0.13148558), np.float32(0.14610063), np.float32(0.17017019), np.float32(0.17737477), np.float32(0.18445586), np.float32(0.2402545), np.float32(0.27862668), np.float32(0.25390726), np.float32(0.26995638), np.float32(0.24933548), np.float32(0.25278616), np.float32(0.261552), np.float32(0.25661445), np.float32(0.2557851), np.float32(0.29361984), np.float32(0.33002707), np.float32(0.38155854), np.float32(0.381308), np.float32(0.40159866), np.float32(0.47260255), np.float32(0.49586254), np.float32(0.58129835), np.float32(0.61852217), np.float32(0.65625554), np.float32(0.69430226), np.float32(0.716086), np.float32(0.7581119), np.float32(0.7939784), np.float32(0.8175035), np.float32(0.82124776), np.float32(0.8584796), np.float32(0.87055635), np.float32(0.89942986), np.float32(0.91038847), np.float32(0.91975987), np.float32(0.9261198), np.float32(0.9354489), np.float32(0.9459737), np.float32(0.9507432), np.float32(0.9566597), np.float32(0.9663263), np.float32(0.9673574), np.float32(0.96820027), np.float32(0.96889573), np.float32(0.9731112), np.float32(0.97242874), np.float32(0.97272134), np.float32(0.97454154), np.float32(0.9754381), np.float32(0.97485775), np.float32(0.97476816), np.float32(0.97482204), np.float32(0.97403276), np.float32(0.97294), np.float32(0.9730219), np.float32(0.9713444), np.float32(0.9712227), np.float32(0.968328), np.float32(0.96314484), np.float32(0.9622094), np.float32(0.9611945), np.float32(0.96376425), np.float32(0.9673274), np.float32(0.965402), np.float32(0.9615185), np.float32(0.9605578), np.float32(0.96175104), np.float32(0.9646372), np.float32(0.9623844), np.float32(0.9602116), np.float32(0.9608047), np.float32(0.9578142), np.float32(0.96314794), np.float32(0.9643057), np.float32(0.9654957), np.float32(0.9660699), np.float32(0.96251744), np.float32(0.960782), np.float32(0.9626015), np.float32(0.95896196), np.float32(0.9608658), np.float32(0.9630797), np.float32(0.96108806), np.float32(0.95761937), np.float32(0.958618), np.float32(0.9599663), np.float32(0.9576952), np.float32(0.94507897), np.float32(0.94565004), np.float32(0.9345211), np.float32(0.9183279), np.float32(0.8948444), np.float32(0.9192706), np.float32(0.90611327), np.float32(0.9148348), np.float32(0.91081154), np.float32(0.9007053), np.float32(0.92234844), np.float32(0.9422621), np.float32(0.9317015), np.float32(0.93092984), np.float32(0.9314224), np.float32(0.9368461), np.float32(0.9492424), np.float32(0.9555805), np.float32(0.9593289), np.float32(0.9589405), np.float32(0.9620401), np.float32(0.9636945), np.float32(0.9604044), np.float32(0.9620065), np.float32(0.96512836), np.float32(0.9624528), np.float32(0.9617154), np.float32(0.9618557), np.float32(0.96316475), np.float32(0.9623846), np.float32(0.9633911), np.float32(0.9656677), np.float32(0.9655716), np.float32(0.9669238), np.float32(0.96928173), np.float32(0.9681871), np.float32(0.9677325), np.float32(0.9673807), np.float32(0.96733475), np.float32(0.9668229), np.float32(0.9648243), np.float32(0.96605295), np.float32(0.9641952), np.float32(0.9644051), np.float32(0.96585), np.float32(0.963526), np.float32(0.96402997), np.float32(0.9635402), np.float32(0.96123064), np.float32(0.96078545), np.float32(0.95433354), np.float32(0.9472548), np.float32(0.9330759), np.float32(0.92057246), np.float32(0.9064943), np.float32(0.87853426), np.float32(0.8569263), np.float32(0.8551084), np.float32(0.8353495), np.float32(0.84163815), np.float32(0.8242742), np.float32(0.7926318), np.float32(0.7777275), np.float32(0.752769), np.float32(0.7633527), np.float32(0.7507588), np.float32(0.76779884), np.float32(0.76955724), np.float32(0.7756506), np.float32(0.7994359), np.float32(0.82427907), np.float32(0.8298376), np.float32(0.8248557), np.float32(0.8364167), np.float32(0.84834975), np.float32(0.87214065), np.float32(0.8966651), np.float32(0.9184968), np.float32(0.9175084), np.float32(0.925345), np.float32(0.9405045), np.float32(0.9448765), np.float32(0.95575935), np.float32(0.95885926), np.float32(0.96336436), np.float32(0.96984136), np.float32(0.9731687), np.float32(0.97654825), np.float32(0.97668254), np.float32(0.9782202), np.float32(0.97974694), np.float32(0.98077744), np.float32(0.980537), np.float32(0.98118293), np.float32(0.98155147), np.float32(0.981741), np.float32(0.98216736), np.float32(0.9826806), np.float32(0.9818085), np.float32(0.9817115), np.float32(0.9813882), np.float32(0.98116505), np.float32(0.9815568), np.float32(0.9822422), np.float32(0.9826005), np.float32(0.982437), np.float32(0.98288053), np.float32(0.98265463), np.float32(0.98230875), np.float32(0.9826943), np.float32(0.9815362), np.float32(0.98162097), np.float32(0.98097354), np.float32(0.98077136), np.float32(0.9809198), np.float32(0.98159456), np.float32(0.9818995), np.float32(0.9827513), np.float32(0.98275524), np.float32(0.98302025), np.float32(0.98340744), np.float32(0.9828857), np.float32(0.9833174), np.float32(0.982002), np.float32(0.9826072), np.float32(0.9820464), np.float32(0.9820109), np.float32(0.9824715), np.float32(0.9826286), np.float32(0.98240054), np.float32(0.982704), np.float32(0.9827923), np.float32(0.98305833), np.float32(0.9835265), np.float32(0.9829959), np.float32(0.9814138), np.float32(0.9812151), np.float32(0.9820354), np.float32(0.98174864), np.float32(0.9810666), np.float32(0.9807757), np.float32(0.98049414), np.float32(0.97999257), np.float32(0.97916013), np.float32(0.97900325), np.float32(0.97812974), np.float32(0.978635), np.float32(0.97746), np.float32(0.9755199), np.float32(0.97347295), np.float32(0.97365373), np.float32(0.97060615), np.float32(0.96711874), np.float32(0.9641663), np.float32(0.9609896), np.float32(0.96347535), np.float32(0.96188027), np.float32(0.9621381), np.float32(0.9609789), np.float32(0.95959824), np.float32(0.9555819), np.float32(0.9572852), np.float32(0.9562985), np.float32(0.95838326), np.float32(0.96365064), np.float32(0.9646257), np.float32(0.9635482), np.float32(0.9618185), np.float32(0.9648699), np.float32(0.965751), np.float32(0.9606524), np.float32(0.9625967), np.float32(0.9594908), np.float32(0.9564497), np.float32(0.95158184), np.float32(0.94714475), np.float32(0.9438973), np.float32(0.9382584), np.float32(0.9390107), np.float32(0.9301886), np.float32(0.9249873), np.float32(0.92850316), np.float32(0.91636634), np.float32(0.91411895), np.float32(0.90074146), np.float32(0.8903414), np.float32(0.8775251), np.float32(0.86193764), np.float32(0.86691433), np.float32(0.85774845), np.float32(0.8586191), np.float32(0.8409631), np.float32(0.8616256), np.float32(0.861666), np.float32(0.8688863), np.float32(0.86925834), np.float32(0.87654585), np.float32(0.8812267), np.float32(0.8772872), np.float32(0.8890525), np.float32(0.89360046), np.float32(0.9092764), np.float32(0.91740054), np.float32(0.9216505), np.float32(0.9271065), np.float32(0.9292267), np.float32(0.929335), np.float32(0.9279621), np.float32(0.9357971), np.float32(0.9344936), np.float32(0.93312335), np.float32(0.9400218), np.float32(0.945155), np.float32(0.94609714), np.float32(0.948989), np.float32(0.9457157), np.float32(0.9488509), np.float32(0.94457), np.float32(0.9482022), np.float32(0.9492928), np.float32(0.95455724), np.float32(0.96207255), np.float32(0.95937204), np.float32(0.9571824), np.float32(0.95860195), np.float32(0.9604764), np.float32(0.9585066), np.float32(0.9591182)], 'MASAGRRIYVGRIPPDASRTDVEKYFGRYGTLMDVRIMAGFGFLEYDSVRDAEDAVHDLNGRDFMGERLIVEFAKAPRGRDIHSGGHGPRRGGFRLLVKGLSHETSWQDLKDFARQAGNVTRADVDRNMPGEGLIEFASQDDADNAIRKLDGTELKGMVVTLIEDRPGGGGGGRRDRSRSPAYRDSRDRDRSPRDRSRDRERDRSPRDRRYDRERRRSPPPRDDRDRERDRGYDRKERDRSPRRDVRADSVSKKSPSD': [np.float32(0.14035454), np.float32(0.13205862), np.float32(0.15416498), np.float32(0.20265), np.float32(0.2306021), np.float32(0.20321882), np.float32(0.22518583), np.float32(0.224572), np.float32(0.21638662), np.float32(0.20752525), np.float32(0.15755197), np.float32(0.1650119), np.float32(0.16660932), np.float32(0.15188833), np.float32(0.14521614), np.float32(0.15106155), np.float32(0.15511958), np.float32(0.15127423), np.float32(0.14554594), np.float32(0.13560468), np.float32(0.1382505), np.float32(0.13505948), np.float32(0.1357268), np.float32(0.12976572), np.float32(0.116817035), np.float32(0.1172706), np.float32(0.11385146), np.float32(0.104708806), np.float32(0.096497454), np.float32(0.091942415), np.float32(0.08564501), np.float32(0.079406716), np.float32(0.070020266), np.float32(0.06943391), np.float32(0.07662968), np.float32(0.07909046), np.float32(0.06786292), np.float32(0.07536771), np.float32(0.08970325), np.float32(0.08901667), np.float32(0.08316842), np.float32(0.08920417), np.float32(0.10357999), np.float32(0.09305828), np.float32(0.09081322), np.float32(0.10085063), np.float32(0.10636686), np.float32(0.12492426), np.float32(0.12076106), np.float32(0.13326678), np.float32(0.14171678), np.float32(0.14778306), np.float32(0.14838299), np.float32(0.15432976), np.float32(0.14923581), np.float32(0.1559879), np.float32(0.15461169), np.float32(0.13716456), np.float32(0.14132372), np.float32(0.120482214), np.float32(0.11830699), np.float32(0.10817892), np.float32(0.085347235), np.float32(0.08679979), np.float32(0.087079465), np.float32(0.0876011), np.float32(0.09190745), np.float32(0.10098665), np.float32(0.11112112), np.float32(0.10473128), np.float32(0.101776935), np.float32(0.11763705), np.float32(0.10854497), np.float32(0.11587589), np.float32(0.12285045), np.float32(0.11661793), np.float32(0.11439558), np.float32(0.11752623), np.float32(0.12194678), np.float32(0.11862643), np.float32(0.11815721), np.float32(0.123123), np.float32(0.120567694), np.float32(0.12863077), np.float32(0.12915389), np.float32(0.16394986), np.float32(0.18511015), np.float32(0.18008962), np.float32(0.21260841), np.float32(0.20520334), np.float32(0.19556399), np.float32(0.18283239), np.float32(0.16316807), np.float32(0.15243804), np.float32(0.13676864), np.float32(0.12535672), np.float32(0.12831528), np.float32(0.12112545), np.float32(0.10805609), np.float32(0.106471375), np.float32(0.10901962), np.float32(0.097185954), np.float32(0.084071465), np.float32(0.09164615), np.float32(0.09893687), np.float32(0.09723489), np.float32(0.11121154), np.float32(0.11771473), np.float32(0.11660217), np.float32(0.13399564), np.float32(0.15858057), np.float32(0.15942371), np.float32(0.17774117), np.float32(0.20316617), np.float32(0.23044418), np.float32(0.27061957), np.float32(0.29750663), np.float32(0.32529834), np.float32(0.33513132), np.float32(0.40482935), np.float32(0.4053091), np.float32(0.4492881), np.float32(0.47607738), np.float32(0.48929417), np.float32(0.47693926), np.float32(0.48236606), np.float32(0.49711), np.float32(0.45596665), np.float32(0.41045406), np.float32(0.42111248), np.float32(0.4317139), np.float32(0.41916037), np.float32(0.47449315), np.float32(0.44975924), np.float32(0.39990282), np.float32(0.39469436), np.float32(0.39986816), np.float32(0.42576027), np.float32(0.35951215), np.float32(0.30510378), np.float32(0.26923946), np.float32(0.26893833), np.float32(0.2777917), np.float32(0.23478398), np.float32(0.21515985), np.float32(0.23366366), np.float32(0.23643309), np.float32(0.22328666), np.float32(0.18741116), np.float32(0.1826476), np.float32(0.17308876), np.float32(0.16953024), np.float32(0.16260256), np.float32(0.1616653), np.float32(0.1788775), np.float32(0.21336797), np.float32(0.26039526), np.float32(0.2749407), np.float32(0.35048226), np.float32(0.41526884), np.float32(0.50931764), np.float32(0.5392031), np.float32(0.614053), np.float32(0.6452847), np.float32(0.68273693), np.float32(0.7430456), np.float32(0.76431936), np.float32(0.80881184), np.float32(0.851799), np.float32(0.8786912), np.float32(0.89674807), np.float32(0.9157343), np.float32(0.9443028), np.float32(0.9549835), np.float32(0.9631667), np.float32(0.9716191), np.float32(0.97417814), np.float32(0.9761471), np.float32(0.97789806), np.float32(0.97761965), np.float32(0.9783372), np.float32(0.97810864), np.float32(0.97982234), np.float32(0.97980815), np.float32(0.9817394), np.float32(0.9811162), np.float32(0.9819458), np.float32(0.98029584), np.float32(0.9798234), np.float32(0.9778104), np.float32(0.9763885), np.float32(0.9749076), np.float32(0.9767667), np.float32(0.9756586), np.float32(0.9752568), np.float32(0.97443306), np.float32(0.973553), np.float32(0.97408855), np.float32(0.9755529), np.float32(0.97502273), np.float32(0.97469205), np.float32(0.9745379), np.float32(0.97429955), np.float32(0.9729574), np.float32(0.97410595), np.float32(0.97219014), np.float32(0.9727337), np.float32(0.97339565), np.float32(0.9725707), np.float32(0.9745814), np.float32(0.9762415), np.float32(0.9773032), np.float32(0.97703403), np.float32(0.9769428), np.float32(0.97653884), np.float32(0.9769308), np.float32(0.9767373), np.float32(0.9775329), np.float32(0.9770305), np.float32(0.9765247), np.float32(0.9771538), np.float32(0.97670436), np.float32(0.9758347), np.float32(0.9748003), np.float32(0.97479135), np.float32(0.97388726), np.float32(0.9747547), np.float32(0.97449964), np.float32(0.9758739), np.float32(0.9738798), np.float32(0.97473633), np.float32(0.97578514), np.float32(0.97623956), np.float32(0.9749868), np.float32(0.97350603), np.float32(0.97326523), np.float32(0.9717578), np.float32(0.97176594), np.float32(0.9738114), np.float32(0.9748684), np.float32(0.9749468), np.float32(0.97531533), np.float32(0.9757026), np.float32(0.97379863), np.float32(0.97374696), np.float32(0.973174), np.float32(0.97311825), np.float32(0.9704569), np.float32(0.9707), np.float32(0.97081256), np.float32(0.9707183), np.float32(0.97103506), np.float32(0.9709778), np.float32(0.972234), np.float32(0.97102094), np.float32(0.9711883), np.float32(0.9696879), np.float32(0.9672803)], 'MAGAGLRAAARRWLLCGGHGGPRAASSSPSCPGCGPPGPGAHCPSAPRSAPADSADLSAHLWARYQDMRRLVHDLLPPEVCSLLNPAAIYANNEISLGDVEVYGFDYDYTLAQYADALHPEIFSTARDILIEHYKYPEGIRKYDYDPSFAIRGLHYDIQKSLLMKIDAFHYVQLGTAYRGLQPVPDDEVIDLYGGTQHIPLYQMSGFYGKGPSIKQFMDVFSLPEMALLSCVVDYFLGHGLEFDQVHLYKDVTDAIRDVHVKGLMYQWIEQDMEKYILRGDETFAVLSRLVAHGKQLFLITNSPFSFVDKGMRHMVGPDWRQLFDVVIVQADKPNFFTDRRKPFRKLDEKGSLHWDRITRLEKGKIYRQGNLFDFLRLTEWRGPRVLYFGDHLYSDLADLMLRHGWRTGAIIPELEREIRIINTEQYMHSLTWQQALTGLLERMQTYQDAESRQVLAAWMKERQELRCITKALFNAQFGSIFRTFHNPTYFSRRLVRFSDLYMASLSCLLNYSVDFTFYPRRTPLQHEAPLWMDQLCTGCMKTPFLGDMAHIR': [np.float32(0.9551297), np.float32(0.94226885), np.float32(0.93646187), np.float32(0.9283107), np.float32(0.9186769), np.float32(0.9215717), np.float32(0.90451217), np.float32(0.9223499), np.float32(0.925862), np.float32(0.9314656), np.float32(0.9463755), np.float32(0.9591872), np.float32(0.9626886), np.float32(0.9633734), np.float32(0.97057223), np.float32(0.9711264), np.float32(0.9737273), np.float32(0.97411865), np.float32(0.9730592), np.float32(0.96926963), np.float32(0.97115165), np.float32(0.96908194), np.float32(0.9664551), np.float32(0.9651488), np.float32(0.95737493), np.float32(0.9579014), np.float32(0.9571954), np.float32(0.95909506), np.float32(0.9573228), np.float32(0.9613783), np.float32(0.9576039), np.float32(0.95325786), np.float32(0.9527099), np.float32(0.9610395), np.float32(0.9562193), np.float32(0.95475054), np.float32(0.9544657), np.float32(0.9530458), np.float32(0.95145696), np.float32(0.9561396), np.float32(0.95875305), np.float32(0.9584034), np.float32(0.9527453), np.float32(0.94838196), np.float32(0.9366831), np.float32(0.92522013), np.float32(0.86978304), np.float32(0.85092485), np.float32(0.8221206), np.float32(0.7536534), np.float32(0.6796675), np.float32(0.6612875), np.float32(0.5829421), np.float32(0.5624964), np.float32(0.48582545), np.float32(0.48322606), np.float32(0.36793604), np.float32(0.3184809), np.float32(0.28992042), np.float32(0.23261653), np.float32(0.16936724), np.float32(0.122507215), np.float32(0.115226485), np.float32(0.093950495), np.float32(0.08206133), np.float32(0.07602695), np.float32(0.07544527), np.float32(0.072049625), np.float32(0.060278516), np.float32(0.058483746), np.float32(0.06179361), np.float32(0.054640334), np.float32(0.045677636), np.float32(0.049416568), np.float32(0.05250572), np.float32(0.047562744), np.float32(0.046488594), np.float32(0.048674818), np.float32(0.046668313), np.float32(0.041617636), np.float32(0.047080435), np.float32(0.049956564), np.float32(0.049413763), np.float32(0.05285647), np.float32(0.061623987), np.float32(0.06011359), np.float32(0.055646498), np.float32(0.059363965), np.float32(0.06698768), np.float32(0.06271126), np.float32(0.054595668), np.float32(0.04895214), np.float32(0.05000511), np.float32(0.053424124), np.float32(0.052657228), np.float32(0.0536366), np.float32(0.051817488), np.float32(0.04735543), np.float32(0.043436464), np.float32(0.038749043), np.float32(0.038187232), np.float32(0.04051605), np.float32(0.037714075), np.float32(0.034752768), np.float32(0.03658337), np.float32(0.036653306), np.float32(0.030791938), np.float32(0.029765911), np.float32(0.03161089), np.float32(0.03534372), np.float32(0.031867176), np.float32(0.027987342), np.float32(0.032109354), np.float32(0.032835085), np.float32(0.030308524), np.float32(0.033863943), np.float32(0.036490005), np.float32(0.034491654), np.float32(0.03206621), np.float32(0.03375913), np.float32(0.034663577), np.float32(0.03421568), np.float32(0.03477717), np.float32(0.044176415), np.float32(0.042200875), np.float32(0.043988474), np.float32(0.05406401), np.float32(0.05866357), np.float32(0.053059496), np.float32(0.055517), np.float32(0.06519214), np.float32(0.06488863), np.float32(0.06407843), np.float32(0.060930364), np.float32(0.06699896), np.float32(0.074580275), np.float32(0.071551606), np.float32(0.066973895), np.float32(0.070457175), np.float32(0.05821278), np.float32(0.058710717), np.float32(0.059135847), np.float32(0.061680816), np.float32(0.063807406), np.float32(0.059738867), np.float32(0.06419833), np.float32(0.062002018), np.float32(0.05281086), np.float32(0.06268467), np.float32(0.055713892), np.float32(0.043886326), np.float32(0.041440398), np.float32(0.043854766), np.float32(0.043204084), np.float32(0.03661642), np.float32(0.037725948), np.float32(0.033731014), np.float32(0.031979788), np.float32(0.029137164), np.float32(0.027940158), np.float32(0.025569497), np.float32(0.026751498), np.float32(0.02456686), np.float32(0.02569109), np.float32(0.02382768), np.float32(0.022240484), np.float32(0.022996476), np.float32(0.024589997), np.float32(0.025919167), np.float32(0.024468122), np.float32(0.030730283), np.float32(0.034379896), np.float32(0.03244968), np.float32(0.03541402), np.float32(0.04138761), np.float32(0.053733982), np.float32(0.054438014), np.float32(0.05591701), np.float32(0.06863363), np.float32(0.07027512), np.float32(0.07042522), np.float32(0.079987176), np.float32(0.08967925), np.float32(0.09074115), np.float32(0.096821964), np.float32(0.102258585), np.float32(0.11272303), np.float32(0.10030461), np.float32(0.09853555), np.float32(0.10248748), np.float32(0.08286369), np.float32(0.06762843), np.float32(0.064249076), np.float32(0.06592265), np.float32(0.059668396), np.float32(0.052147407), np.float32(0.054329813), np.float32(0.055370126), np.float32(0.05774614), np.float32(0.054912344), np.float32(0.057624813), np.float32(0.06676127), np.float32(0.0627115), np.float32(0.07166143), np.float32(0.076463915), np.float32(0.07049631), np.float32(0.06467197), np.float32(0.06513034), np.float32(0.06470189), np.float32(0.058797635), np.float32(0.059962157), np.float32(0.063248105), np.float32(0.06643078), np.float32(0.07661128), np.float32(0.073131844), np.float32(0.06894125), np.float32(0.0638712), np.float32(0.05902965), np.float32(0.055628784), np.float32(0.05078964), np.float32(0.04598818), np.float32(0.037119754), np.float32(0.030363161), np.float32(0.0254321), np.float32(0.020370357), np.float32(0.01785134), np.float32(0.019014308), np.float32(0.01809498), np.float32(0.018188998), np.float32(0.01768847), np.float32(0.01943083), np.float32(0.018563163), np.float32(0.019830111), np.float32(0.023027489), np.float32(0.022661172), np.float32(0.026102746), np.float32(0.025136368), np.float32(0.023382518), np.float32(0.02751347), np.float32(0.02941014), np.float32(0.03003816), np.float32(0.033796433), np.float32(0.040049117), np.float32(0.046027463), np.float32(0.0480146), np.float32(0.058913946), np.float32(0.06262958), np.float32(0.06816211), np.float32(0.08102236), np.float32(0.08449052), np.float32(0.088790655), np.float32(0.0836732), np.float32(0.07467114), np.float32(0.07199265), np.float32(0.062186997), np.float32(0.063591436), np.float32(0.055113193), np.float32(0.048618127), np.float32(0.04980282), np.float32(0.04927502), np.float32(0.052125797), np.float32(0.050546076), np.float32(0.049113594), np.float32(0.05212442), np.float32(0.05403089), np.float32(0.05222635), np.float32(0.05126727), np.float32(0.055759832), np.float32(0.061725084), np.float32(0.064395554), np.float32(0.064871095), np.float32(0.061695457), np.float32(0.055716977), np.float32(0.059702296), np.float32(0.052710745), np.float32(0.04671382), np.float32(0.049610376), np.float32(0.052513406), np.float32(0.050822962), np.float32(0.04412505), np.float32(0.049632087), np.float32(0.055748858), np.float32(0.054266524), np.float32(0.05166664), np.float32(0.04985339), np.float32(0.048246413), np.float32(0.041044854), np.float32(0.032257944), np.float32(0.029365273), np.float32(0.029494451), np.float32(0.029281082), np.float32(0.02396115), np.float32(0.024925722), np.float32(0.021120135), np.float32(0.02072465), np.float32(0.020959383), np.float32(0.020806609), np.float32(0.020428276), np.float32(0.02593869), np.float32(0.02707657), np.float32(0.026702944), np.float32(0.028161053), np.float32(0.035116658), np.float32(0.036877688), np.float32(0.035801485), np.float32(0.03289461), np.float32(0.03305198), np.float32(0.03727196), np.float32(0.034668203), np.float32(0.03935612), np.float32(0.044505417), np.float32(0.048638012), np.float32(0.049776684), np.float32(0.0528135), np.float32(0.05054186), np.float32(0.048227217), np.float32(0.044653725), np.float32(0.042559694), np.float32(0.04261619), np.float32(0.044750664), np.float32(0.04986209), np.float32(0.055404346), np.float32(0.05260328), np.float32(0.053856265), np.float32(0.055149984), np.float32(0.052722704), np.float32(0.05213183), np.float32(0.0566092), np.float32(0.059008874), np.float32(0.06498882), np.float32(0.0688558), np.float32(0.06537979), np.float32(0.06769843), np.float32(0.06764662), np.float32(0.07116318), np.float32(0.07387713), np.float32(0.08922362), np.float32(0.11171479), np.float32(0.13336572), np.float32(0.14314587), np.float32(0.1524874), np.float32(0.16075127), np.float32(0.169797), np.float32(0.16837433), np.float32(0.15864871), np.float32(0.1382689), np.float32(0.12870845), np.float32(0.11839709), np.float32(0.12131132), np.float32(0.12276872), np.float32(0.12629081), np.float32(0.12832686), np.float32(0.1279099), np.float32(0.116884746), np.float32(0.104538485), np.float32(0.09802691), np.float32(0.10734232), np.float32(0.10714712), np.float32(0.10716947), np.float32(0.11124304), np.float32(0.09904996), np.float32(0.07989955), np.float32(0.06621792), np.float32(0.062576145), np.float32(0.059691194), np.float32(0.0630006), np.float32(0.057876814), np.float32(0.05921911), np.float32(0.061900843), np.float32(0.061013583), np.float32(0.070351936), np.float32(0.072769135), np.float32(0.06939108), np.float32(0.07242639), np.float32(0.06320514), np.float32(0.05084429), np.float32(0.04890767), np.float32(0.037506264), np.float32(0.03360579), np.float32(0.03348353), np.float32(0.030889997), np.float32(0.027561264), np.float32(0.026039427), np.float32(0.027473174), np.float32(0.029860858), np.float32(0.028365586), np.float32(0.027569273), np.float32(0.03135302), np.float32(0.031142658), np.float32(0.026157137), np.float32(0.02724592), np.float32(0.032883935), np.float32(0.028790733), np.float32(0.030635593), np.float32(0.025661208), np.float32(0.028156986), np.float32(0.02697829), np.float32(0.028559323), np.float32(0.031824384), np.float32(0.033595055), np.float32(0.031694163), np.float32(0.03875671), np.float32(0.047082078), np.float32(0.04167), np.float32(0.042256437), np.float32(0.051182996), np.float32(0.054323524), np.float32(0.053279493), np.float32(0.054022692), np.float32(0.059062485), np.float32(0.059988502), np.float32(0.06013198), np.float32(0.066181235), np.float32(0.07984323), np.float32(0.08409896), np.float32(0.07745521), np.float32(0.073997855), np.float32(0.07118248), np.float32(0.06598546), np.float32(0.060366847), np.float32(0.057866856), np.float32(0.05240071), np.float32(0.050490472), np.float32(0.053909842), np.float32(0.05476104), np.float32(0.049943127), np.float32(0.04957097), np.float32(0.057568308), np.float32(0.053627584), np.float32(0.04559552), np.float32(0.05241051), np.float32(0.06609933), np.float32(0.05466012), np.float32(0.056570653), np.float32(0.07784695), np.float32(0.06847299), np.float32(0.06794868), np.float32(0.06892866), np.float32(0.07223904), np.float32(0.08341844), np.float32(0.08119116), np.float32(0.082496755), np.float32(0.09501238), np.float32(0.0962381), np.float32(0.09052027), np.float32(0.093332775), np.float32(0.093935624), np.float32(0.0809158), np.float32(0.07449262), np.float32(0.08660257), np.float32(0.092911184), np.float32(0.09648135), np.float32(0.112203866), np.float32(0.122424096), np.float32(0.11321441), np.float32(0.11517821), np.float32(0.12155122), np.float32(0.105039656), np.float32(0.10015945), np.float32(0.11064019), np.float32(0.10609868), np.float32(0.087431274), np.float32(0.07540439), np.float32(0.068879224), np.float32(0.07560427), np.float32(0.07165988), np.float32(0.057698872), np.float32(0.06392472), np.float32(0.0686448), np.float32(0.06222566), np.float32(0.05426206), np.float32(0.059782024), np.float32(0.06702296), np.float32(0.05778695), np.float32(0.058722), np.float32(0.058354814), np.float32(0.05679585), np.float32(0.05687528), np.float32(0.058899168), np.float32(0.057645347), np.float32(0.056782316), np.float32(0.07442947), np.float32(0.077341124), np.float32(0.07302206), np.float32(0.06915555), np.float32(0.07689926), np.float32(0.07579643), np.float32(0.072541386), np.float32(0.06942912), np.float32(0.06682477), np.float32(0.0752028), np.float32(0.07333836), np.float32(0.07103464), np.float32(0.07381397), np.float32(0.08218101), np.float32(0.07515743), np.float32(0.07219964), np.float32(0.07975071), np.float32(0.06993235), np.float32(0.0667317), np.float32(0.066277795), np.float32(0.064595364), np.float32(0.058320798), np.float32(0.055281397), np.float32(0.057577457), np.float32(0.063352324), np.float32(0.06414168), np.float32(0.061179258), np.float32(0.06315155), np.float32(0.07880741), np.float32(0.09579791), np.float32(0.11645226), np.float32(0.13499399), np.float32(0.13219187), np.float32(0.13848478), np.float32(0.15416554), np.float32(0.14932199), np.float32(0.15274437), np.float32(0.16735351), np.float32(0.22156411), np.float32(0.17894986), np.float32(0.1875884), np.float32(0.16778386), np.float32(0.17450704), np.float32(0.20425168), np.float32(0.15541817), np.float32(0.16585274), np.float32(0.15763395), np.float32(0.15285312), np.float32(0.1484904), np.float32(0.16852188), np.float32(0.20797478), np.float32(0.20414862), np.float32(0.17778535), np.float32(0.16528414), np.float32(0.16535573), np.float32(0.16535322), np.float32(0.16904871), np.float32(0.15044138), np.float32(0.11734682), np.float32(0.0988994), np.float32(0.11988871), np.float32(0.115251616), np.float32(0.11294741), np.float32(0.113505594), np.float32(0.117979094), np.float32(0.13013604), np.float32(0.13810512), np.float32(0.1744225), np.float32(0.16281907), np.float32(0.1396682), np.float32(0.18301897), np.float32(0.38607895)], 'MGHHPILLRTQYRCHPALSAIANELFYDGNLIDGISEEDRAPLLEWLPTLCFYSIHGMEQIERDNSFYNMAEAHFTVKLIQSLIASGIEGAAIGVITLYKSQMYKIQNLLSGVHSEAFEVKPVQVSTVDAFQGAEREIIVLSCVRTRHFGFIDSEKRMNVALTRAKRHLLIVGSLPCLSRNRLWGRVIHHCKGWENGLQHASQCEQQLNDILKSYLENWEEEEQSKKKEK': [np.float32(0.3649431), np.float32(0.3719149), np.float32(0.3912716), np.float32(0.38759527), np.float32(0.39097938), np.float32(0.34181795), np.float32(0.2839742), np.float32(0.23190798), np.float32(0.21190932), np.float32(0.211636), np.float32(0.16092677), np.float32(0.14432283), np.float32(0.13574609), np.float32(0.09835128), np.float32(0.077982716), np.float32(0.07593468), np.float32(0.09755876), np.float32(0.100214265), np.float32(0.12327433), np.float32(0.113128684), np.float32(0.1079277), np.float32(0.12065001), np.float32(0.128457), np.float32(0.13604806), np.float32(0.11977293), np.float32(0.13659), np.float32(0.18231674), np.float32(0.16154553), np.float32(0.14826408), np.float32(0.14039338), np.float32(0.13997962), np.float32(0.13807142), np.float32(0.11865321), np.float32(0.15105355), np.float32(0.16562217), np.float32(0.15119338), np.float32(0.14478706), np.float32(0.14394826), np.float32(0.13276707), np.float32(0.11204068), np.float32(0.10241936), np.float32(0.09447646), np.float32(0.078523956), np.float32(0.080192074), np.float32(0.077670366), np.float32(0.06543104), np.float32(0.057319038), np.float32(0.07283213), np.float32(0.07362851), np.float32(0.061271977), np.float32(0.05823511), np.float32(0.0581847), np.float32(0.059517838), np.float32(0.061873477), np.float32(0.06542332), np.float32(0.06704713), np.float32(0.07270408), np.float32(0.06939205), np.float32(0.07050436), np.float32(0.078062974), np.float32(0.07246853), np.float32(0.067189336), np.float32(0.073234014), np.float32(0.07591205), np.float32(0.070126936), np.float32(0.06943879), np.float32(0.07259859), np.float32(0.072059706), np.float32(0.06342913), np.float32(0.06813706), np.float32(0.07077962), np.float32(0.056829143), np.float32(0.049010392), np.float32(0.054654364), np.float32(0.053104345), np.float32(0.046690173), np.float32(0.04328065), np.float32(0.045077927), np.float32(0.04070888), np.float32(0.04246837), np.float32(0.042106967), np.float32(0.03851791), np.float32(0.036589086), np.float32(0.03430312), np.float32(0.029002301), np.float32(0.02673086), np.float32(0.024652293), np.float32(0.025413174), np.float32(0.02874894), np.float32(0.03229099), np.float32(0.02919156), np.float32(0.028957305), np.float32(0.033090044), np.float32(0.034853045), np.float32(0.03092476), np.float32(0.03449961), np.float32(0.03949328), np.float32(0.03645139), np.float32(0.03274222), np.float32(0.03580486), np.float32(0.038650926), np.float32(0.032295343), np.float32(0.032776043), np.float32(0.038461827), np.float32(0.045931466), np.float32(0.049284812), np.float32(0.055179086), np.float32(0.0698931), np.float32(0.0849073), np.float32(0.092216715), np.float32(0.10619637), np.float32(0.10838577), np.float32(0.10512507), np.float32(0.09799683), np.float32(0.10970111), np.float32(0.12113866), np.float32(0.119182095), np.float32(0.117231265), np.float32(0.13932346), np.float32(0.13736564), np.float32(0.13986778), np.float32(0.15316062), np.float32(0.17225634), np.float32(0.17867105), np.float32(0.14936379), np.float32(0.14669454), np.float32(0.12377126), np.float32(0.106209576), np.float32(0.08204451), np.float32(0.07336346), np.float32(0.07044312), np.float32(0.055625793), np.float32(0.058932867), np.float32(0.054548893), np.float32(0.04621092), np.float32(0.050382815), np.float32(0.04651958), np.float32(0.043955274), np.float32(0.039364006), np.float32(0.038396515), np.float32(0.038904976), np.float32(0.03644124), np.float32(0.037781805), np.float32(0.042929154), np.float32(0.04489859), np.float32(0.045929074), np.float32(0.04283006), np.float32(0.041673757), np.float32(0.043563124), np.float32(0.045806598), np.float32(0.045529235), np.float32(0.04945338), np.float32(0.05610579), np.float32(0.06323254), np.float32(0.07304715), np.float32(0.08422278), np.float32(0.082671486), np.float32(0.08175771), np.float32(0.07578973), np.float32(0.06685377), np.float32(0.065569766), np.float32(0.061342914), np.float32(0.06327427), np.float32(0.05934384), np.float32(0.057685837), np.float32(0.058902927), np.float32(0.05834985), np.float32(0.05583821), np.float32(0.052596103), np.float32(0.056210954), np.float32(0.060096547), np.float32(0.057074517), np.float32(0.05806941), np.float32(0.060765553), np.float32(0.06729609), np.float32(0.060828935), np.float32(0.04963408), np.float32(0.052570295), np.float32(0.046806563), np.float32(0.042899992), np.float32(0.051550347), np.float32(0.059711006), np.float32(0.06646162), np.float32(0.072815254), np.float32(0.07970017), np.float32(0.09019955), np.float32(0.103640355), np.float32(0.11358275), np.float32(0.1265886), np.float32(0.12232147), np.float32(0.14799476), np.float32(0.15252474), np.float32(0.14384292), np.float32(0.13323219), np.float32(0.14379989), np.float32(0.14410439), np.float32(0.13121077), np.float32(0.13401213), np.float32(0.13818774), np.float32(0.13969158), np.float32(0.13177358), np.float32(0.1507914), np.float32(0.16700317), np.float32(0.17066243), np.float32(0.15008666), np.float32(0.15797591), np.float32(0.17526193), np.float32(0.14823964), np.float32(0.15323393), np.float32(0.15928738), np.float32(0.1568844), np.float32(0.15202813), np.float32(0.16575553), np.float32(0.17788811), np.float32(0.18453728), np.float32(0.18780528), np.float32(0.24023083), np.float32(0.26314822), np.float32(0.26990741), np.float32(0.2751422), np.float32(0.3632164), np.float32(0.40131253), np.float32(0.43019807), np.float32(0.4760261), np.float32(0.5337127), np.float32(0.5397224), np.float32(0.57118684), np.float32(0.6331055), np.float32(0.6663717), np.float32(0.6452853)], 'MDTHDAFKNNGSLAKDVLEQYLELQKLTGDVARILIHDLEPIHKNELQKQIQTVSRSISGLVEKLNFEIKNPKGKLRAVVSAMGDRDVLMERQKEAEKLYASIDSVRSELHVVGETRRQGSRVVGEIRLHGPVGDVFRPSFAVEFNSPTVLVDLDSARGGIVPDTVERRLKAAVLSNGTTLHVGATAVGQAGVGKTCALRAIAHDREIVTRFPDGVYFSTLGQDAREAELKQQLCNAVRMSGGREEGDKLSNMAELDEVLTGVQGWFADRRCLFIFDDVWSRNNNDERILLKLSSLASTAVRKGEPASRVLYSTRDRTLTDLGEQVKFEPRDGRNAYDMLIHASGASRGEAEDPISREAIGEILDMCAGLPLALNVAGVTVRQSRGARAGDRSKVWTRYLKRVKESKGSGAIGAQKGRGGYESLHAMLRSSLQFLDSSGSEGSPSFADMHRALCVMKKQDVIPLAVLRDLWGVDVDIAGKYATQMNSVGLLEIRDLANTESQGVSLHDLTHDFAVFEAGQVEGPNWDKHWCRKLVDSFRKERDVVEVVIEDQGPEASEAEEGYFFENICRLLVKAELMKELGCLLHTSRWVIKVLLRKAVWQLVEAVEELRDVASQNPEVIGSERLSAIVLVMQAARLSASSCDESVAGICFQLYSRTMHKRHMKSVESFLLDIERFAPRPWLLPIRPCVAAAAGRLSETFDMPGSEVKKVMFDSNGAVVGLAYVWYGGRELEVFTRTKHGTFDKTICGPFGSEDEEALNPTESETQTARTSQTAAEGRYATQRCVWIRTVGKMLSKKMAACSCFRRSLDNDSADNGTNADMCDDDTSRVTAACISQDSSRAVIGFNNGDLITWCTRKNELVLSFEGHSSGICDVVMSSDGKRVASGSFEGTVRVWDAETGRQIGDTMTGHTGWVRAVSMSGDGKRVASGSEDKTVRVWDAETGVQIGDTMTGHTDEVTSVSMSGNGKRVASGSGDKTVRVWNAETGRQIGDTMTGHTDAVWSVSMSGDGKRVASGSRDETVRVWDAETGRQIGDMMTGHTDSVVSLCMSGNGKRVASGSHDETVRVWDSETGVQIGDTITGHTDWVTSVSMSGDGKRVASGSADRRVRVWDAETGGQIGDTMTGHTGYVTSVSMSGNEERVASGSYDKTVRVWDAETGRQICDAMTGHTDWVTSVSMSGDGKRVASGSADKTVRVWDAETGRQIGDTMTGHTAFVRSVSMSGDGKRVASGSEDKTVRVWDAETGRQIGDTMTGHTDEVTSVSMSGDGKRVASGSRDEAVRAWDADTGRQIGDAITEHTDEVTSVWMSADGQNMWSVSRDRTVCLWKVRPGASDIEKSCETKAHECEGSVWPLNAFRIDKGRAFVEQGDGTITTLAEFGSGLNTVALNLKRGTVAVGMRSGMVGIMTVVSPIHPSP': [np.float32(0.5458929), np.float32(0.55502415), np.float32(0.507569), np.float32(0.5438352), np.float32(0.5261901), np.float32(0.5047145), np.float32(0.49456105), np.float32(0.47308248), np.float32(0.44388515), np.float32(0.40912065), np.float32(0.35627672), np.float32(0.36711806), np.float32(0.309045), np.float32(0.25377342), np.float32(0.24626356), np.float32(0.23424333), np.float32(0.21088412), np.float32(0.1991932), np.float32(0.22639081), np.float32(0.20123254), np.float32(0.18318772), np.float32(0.17052473), np.float32(0.15531868), np.float32(0.14526823), np.float32(0.11548832), np.float32(0.1179278), np.float32(0.12345481), np.float32(0.0939632), np.float32(0.09469918), np.float32(0.11830644), np.float32(0.12185954), np.float32(0.116902664), np.float32(0.117506705), np.float32(0.13569273), np.float32(0.13947482), np.float32(0.11409828), np.float32(0.11875547), np.float32(0.14590313), np.float32(0.13746557), np.float32(0.13649139), np.float32(0.14720842), np.float32(0.15206833), np.float32(0.140713), np.float32(0.1470647), np.float32(0.17272352), np.float32(0.15347977), np.float32(0.14984898), np.float32(0.15786438), np.float32(0.1605065), np.float32(0.1344023), np.float32(0.12511371), np.float32(0.14070413), np.float32(0.13940684), np.float32(0.11524161), np.float32(0.118483916), np.float32(0.12527545), np.float32(0.11486893), np.float32(0.09916376), np.float32(0.10861321), np.float32(0.13617618), np.float32(0.14250298), np.float32(0.1333288), np.float32(0.15987201), np.float32(0.16874936), np.float32(0.15079732), np.float32(0.15528677), np.float32(0.18607377), np.float32(0.1919012), np.float32(0.17982863), np.float32(0.20357212), np.float32(0.20670757), np.float32(0.20713866), np.float32(0.20840405), np.float32(0.22159767), np.float32(0.25584927), np.float32(0.26170233), np.float32(0.26001367), np.float32(0.26774833), np.float32(0.2678434), np.float32(0.27213684), np.float32(0.27667403), np.float32(0.2803627), np.float32(0.2839014), np.float32(0.27791277), np.float32(0.27526525), np.float32(0.2535969), np.float32(0.26827377), np.float32(0.23614939), np.float32(0.2551825), np.float32(0.22799522), np.float32(0.21809116), np.float32(0.21687344), np.float32(0.2220967), np.float32(0.23449504), np.float32(0.20863038), np.float32(0.21871972), np.float32(0.21704103), np.float32(0.19631591), np.float32(0.16981085), np.float32(0.17035846), np.float32(0.18748195), np.float32(0.1787782), np.float32(0.16998374), np.float32(0.18893796), np.float32(0.17066014), np.float32(0.17183834), np.float32(0.17547335), np.float32(0.20635678), np.float32(0.21105723), np.float32(0.18500689), np.float32(0.18750362), np.float32(0.1558417), np.float32(0.14802927), np.float32(0.13907486), np.float32(0.16300562), np.float32(0.15505154), np.float32(0.12707728), np.float32(0.12817647), np.float32(0.15852802), np.float32(0.13153818), np.float32(0.11741689), np.float32(0.12679657), np.float32(0.13716242), np.float32(0.14433031), np.float32(0.11191393), np.float32(0.11557799), np.float32(0.11923336), np.float32(0.116580464), np.float32(0.119441696), np.float32(0.1046819), np.float32(0.08552068), np.float32(0.06779041), np.float32(0.06690296), np.float32(0.06458586), np.float32(0.06473797), np.float32(0.06316949), np.float32(0.073017396), np.float32(0.06764244), np.float32(0.05731431), np.float32(0.05321483), np.float32(0.044615753), np.float32(0.045924466), np.float32(0.04147472), np.float32(0.041155834), np.float32(0.03799218), np.float32(0.040845472), np.float32(0.04466402), np.float32(0.047806617), np.float32(0.04874475), np.float32(0.048886683), np.float32(0.04767438), np.float32(0.05046807), np.float32(0.053425197), np.float32(0.06145319), np.float32(0.059470244), np.float32(0.062237874), np.float32(0.06393368), np.float32(0.07157407), np.float32(0.05612103), np.float32(0.061689526), np.float32(0.059493303), np.float32(0.05583421), np.float32(0.06269215), np.float32(0.064681925), np.float32(0.06918423), np.float32(0.07130153), np.float32(0.07786876), np.float32(0.07865332), np.float32(0.08155511), np.float32(0.07378147), np.float32(0.06845137), np.float32(0.059352063), np.float32(0.050419126), np.float32(0.041467484), np.float32(0.040296286), np.float32(0.033747125), np.float32(0.02866352), np.float32(0.02506399), np.float32(0.029481933), np.float32(0.027824), np.float32(0.025049819), np.float32(0.025461558), np.float32(0.027291315), np.float32(0.025424851), np.float32(0.023999905), np.float32(0.022087254), np.float32(0.022926433), np.float32(0.021762658), np.float32(0.023651227), np.float32(0.019366248), np.float32(0.017506687), np.float32(0.017167132), np.float32(0.018592589), np.float32(0.020502048), np.float32(0.02296632), np.float32(0.02791745), np.float32(0.030259136), np.float32(0.032930948), np.float32(0.034184914), np.float32(0.038006578), np.float32(0.04318092), np.float32(0.04206044), np.float32(0.043455664), np.float32(0.044054642), np.float32(0.04072017), np.float32(0.039339114), np.float32(0.037343197), np.float32(0.031577446), np.float32(0.032942936), np.float32(0.03725598), np.float32(0.03866566), np.float32(0.04716672), np.float32(0.050956406), np.float32(0.051921163), np.float32(0.057965092), np.float32(0.059210386), np.float32(0.05822955), np.float32(0.059358124), np.float32(0.04778356), np.float32(0.047832586), np.float32(0.0578899), np.float32(0.058422003), np.float32(0.056383833), np.float32(0.050254006), np.float32(0.062124055), np.float32(0.06091716), np.float32(0.052294414), np.float32(0.056518618), np.float32(0.063694954), np.float32(0.06717982), np.float32(0.07447094), np.float32(0.08163007), np.float32(0.09324547), np.float32(0.11066599), np.float32(0.12712109), np.float32(0.12894551), np.float32(0.1314865), np.float32(0.14157693), np.float32(0.14025976), np.float32(0.1397943), np.float32(0.14337781), np.float32(0.13430159), np.float32(0.14306344), np.float32(0.15654738), np.float32(0.13494617), np.float32(0.13412036), np.float32(0.15735662), np.float32(0.15099761), np.float32(0.13837631), np.float32(0.15075319), np.float32(0.15396076), np.float32(0.13967371), np.float32(0.13306928), np.float32(0.13081297), np.float32(0.12792592), np.float32(0.111923404), np.float32(0.09449063), np.float32(0.08495529), np.float32(0.0778432), np.float32(0.07635206), np.float32(0.066677704), np.float32(0.05142957), np.float32(0.05030524), np.float32(0.04600292), np.float32(0.038998548), np.float32(0.037908807), np.float32(0.036689177), np.float32(0.034726903), np.float32(0.034674086), np.float32(0.035244893), np.float32(0.03481211), np.float32(0.040526804), np.float32(0.047887113), np.float32(0.047811914), np.float32(0.048410106), np.float32(0.05653533), np.float32(0.057653468), np.float32(0.053477347), np.float32(0.05218901), np.float32(0.058010258), np.float32(0.060092725), np.float32(0.054043252), np.float32(0.052862827), np.float32(0.053865157), np.float32(0.056070633), np.float32(0.053095188), np.float32(0.057403196), np.float32(0.06566284), np.float32(0.07060159), np.float32(0.07101792), np.float32(0.08610831), np.float32(0.10429677), np.float32(0.11501378), np.float32(0.12153243), np.float32(0.122571774), np.float32(0.12147426), np.float32(0.11851101), np.float32(0.10773192), np.float32(0.099951684), np.float32(0.088041), np.float32(0.082132235), np.float32(0.09226157), np.float32(0.08744324), np.float32(0.10152103), np.float32(0.11379788), np.float32(0.15813124), np.float32(0.18688829), np.float32(0.17963445), np.float32(0.18571302), np.float32(0.18561), np.float32(0.19990265), np.float32(0.19703035), np.float32(0.20603727), np.float32(0.20526876), np.float32(0.20307124), np.float32(0.20070307), np.float32(0.19570957), np.float32(0.16952252), np.float32(0.15544301), np.float32(0.17010407), np.float32(0.17731096), np.float32(0.16772328), np.float32(0.19172299), np.float32(0.21576792), np.float32(0.20131701), np.float32(0.18526837), np.float32(0.16479515), np.float32(0.14354199), np.float32(0.12586562), np.float32(0.11257505), np.float32(0.110411055), np.float32(0.11105037), np.float32(0.10302942), np.float32(0.105494596), np.float32(0.11148711), np.float32(0.11648046), np.float32(0.12318139), np.float32(0.13041748), np.float32(0.14742017), np.float32(0.13555796), np.float32(0.16210426), np.float32(0.19031236), np.float32(0.2147317), np.float32(0.18557034), np.float32(0.15116407), np.float32(0.15686126), np.float32(0.16686836), np.float32(0.1713501), np.float32(0.19983633), np.float32(0.20730835), np.float32(0.20424184), np.float32(0.19171944), np.float32(0.18507275), np.float32(0.20255668), np.float32(0.19017784), np.float32(0.16287407), np.float32(0.14432713), np.float32(0.12711966), np.float32(0.10394992), np.float32(0.08872494), np.float32(0.07975358), np.float32(0.0691855), np.float32(0.06130778), np.float32(0.060221415), np.float32(0.05577118), np.float32(0.0498743), np.float32(0.044776548), np.float32(0.046170216), np.float32(0.044980206), np.float32(0.039101236), np.float32(0.034805704), np.float32(0.04009558), np.float32(0.046869002), np.float32(0.047749206), np.float32(0.048787706), np.float32(0.058777217), np.float32(0.07992738), np.float32(0.08251659), np.float32(0.090286225), np.float32(0.115180165), np.float32(0.14295776), np.float32(0.12510166), np.float32(0.1517374), np.float32(0.14359641), np.float32(0.1375482), np.float32(0.1189069), np.float32(0.13401203), np.float32(0.15305723), np.float32(0.15026315), np.float32(0.20054185), np.float32(0.24620968), np.float32(0.2560166), np.float32(0.26310864), np.float32(0.312748), np.float32(0.27977812), np.float32(0.24102503), np.float32(0.22772853), np.float32(0.20069961), np.float32(0.16929092), np.float32(0.18145825), np.float32(0.18246685), np.float32(0.17955388), np.float32(0.16607411), np.float32(0.17815019), np.float32(0.1932165), np.float32(0.20058191), np.float32(0.20701222), np.float32(0.22325665), np.float32(0.24987549), np.float32(0.23168424), np.float32(0.21988331), np.float32(0.24268284), np.float32(0.275983), np.float32(0.22561307), np.float32(0.2691888), np.float32(0.3500276), np.float32(0.32529518), np.float32(0.306509), np.float32(0.33447546), np.float32(0.22958963), np.float32(0.18102823), np.float32(0.15775555), np.float32(0.13947774), np.float32(0.11401186), np.float32(0.11501362), np.float32(0.12668364), np.float32(0.12899624), np.float32(0.13615246), np.float32(0.13790953), np.float32(0.14201817), np.float32(0.13921686), np.float32(0.1392899), np.float32(0.14613347), np.float32(0.14015055), np.float32(0.11199816), np.float32(0.114188425), np.float32(0.11870063), np.float32(0.10059336), np.float32(0.085264206), np.float32(0.08991748), np.float32(0.08212384), np.float32(0.06519633), np.float32(0.06002197), np.float32(0.060885772), np.float32(0.062459793), np.float32(0.055873793), np.float32(0.06955094), np.float32(0.08202667), np.float32(0.08221832), np.float32(0.07531896), np.float32(0.0626087), np.float32(0.056052707), np.float32(0.047053218), np.float32(0.042557202), np.float32(0.03859231), np.float32(0.034856394), np.float32(0.032795176), np.float32(0.03448575), np.float32(0.03367928), np.float32(0.031099785), np.float32(0.030082364), np.float32(0.030154578), np.float32(0.033216976), np.float32(0.028647289), np.float32(0.033290587), np.float32(0.035444036), np.float32(0.034694877), np.float32(0.0365247), np.float32(0.04529939), np.float32(0.04070135), np.float32(0.032959323), np.float32(0.03335709), np.float32(0.032953694), np.float32(0.030864555), np.float32(0.035778712), np.float32(0.03820842), np.float32(0.03891982), np.float32(0.040700223), np.float32(0.046586983), np.float32(0.050556544), np.float32(0.048981372), np.float32(0.04444921), np.float32(0.047220133), np.float32(0.052159097), np.float32(0.050020263), np.float32(0.049431622), np.float32(0.054252025), np.float32(0.05955164), np.float32(0.06262083), np.float32(0.07119004), np.float32(0.088323765), np.float32(0.0997758), np.float32(0.09414354), np.float32(0.096660234), np.float32(0.10160039), np.float32(0.10636444), np.float32(0.1014209), np.float32(0.09184192), np.float32(0.08619417), np.float32(0.08549123), np.float32(0.08832739), np.float32(0.085703455), np.float32(0.077348866), np.float32(0.07578616), np.float32(0.06565329), np.float32(0.08232443), np.float32(0.0828476), np.float32(0.08312655), np.float32(0.100189224), np.float32(0.09558646), np.float32(0.10151272), np.float32(0.09801725), np.float32(0.09153872), np.float32(0.10609694), np.float32(0.091583036), np.float32(0.08208146), np.float32(0.090426594), np.float32(0.10771339), np.float32(0.11239104), np.float32(0.092310786), np.float32(0.0919614), np.float32(0.09212072), np.float32(0.07391815), np.float32(0.06749376), np.float32(0.071384735), np.float32(0.07023021), np.float32(0.068890825), np.float32(0.075259045), np.float32(0.094947286), np.float32(0.100745246), np.float32(0.11182431), np.float32(0.11494491), np.float32(0.10377814), np.float32(0.08845893), np.float32(0.08361743), np.float32(0.07750039), np.float32(0.07032355), np.float32(0.057324346), np.float32(0.06300497), np.float32(0.07015659), np.float32(0.07773027), np.float32(0.08026452), np.float32(0.09559398), np.float32(0.1398819), np.float32(0.15239732), np.float32(0.15221165), np.float32(0.2096441), np.float32(0.23702265), np.float32(0.23171066), np.float32(0.23058407), np.float32(0.24596177), np.float32(0.23312874), np.float32(0.19328436), np.float32(0.1655169), np.float32(0.15435304), np.float32(0.14432514), np.float32(0.12505949), np.float32(0.11920171), np.float32(0.11980566), np.float32(0.11263396), np.float32(0.09835537), np.float32(0.1069846), np.float32(0.10464735), np.float32(0.08957308), np.float32(0.079595216), np.float32(0.06958202), np.float32(0.059806697), np.float32(0.052306857), np.float32(0.053512886), np.float32(0.047815748), np.float32(0.04265498), np.float32(0.043057572), np.float32(0.036894932), np.float32(0.032996472), np.float32(0.033231664), np.float32(0.035108816), np.float32(0.036891088), np.float32(0.042229187), np.float32(0.04157074), np.float32(0.041868128), np.float32(0.040999215), np.float32(0.04563711), np.float32(0.042268075), np.float32(0.040306605), np.float32(0.039468), np.float32(0.044426017), np.float32(0.049529728), np.float32(0.043508314), np.float32(0.040368978), np.float32(0.042147998), np.float32(0.045313146), np.float32(0.034363996), np.float32(0.029888503), np.float32(0.03491566), np.float32(0.03152874), np.float32(0.028116899), np.float32(0.030501764), np.float32(0.034746155), np.float32(0.030463954), np.float32(0.030657206), np.float32(0.037974223), np.float32(0.03657349), np.float32(0.035129916), np.float32(0.03923057), np.float32(0.050789047), np.float32(0.05189036), np.float32(0.057111453), np.float32(0.07569183), np.float32(0.086650215), np.float32(0.07976727), np.float32(0.08107508), np.float32(0.09512125), np.float32(0.109606385), np.float32(0.100427985), np.float32(0.08794438), np.float32(0.10007504), np.float32(0.09129577), np.float32(0.07478083), np.float32(0.08117308), np.float32(0.08393184), np.float32(0.07411658), np.float32(0.064585224), np.float32(0.06872254), np.float32(0.05765888), np.float32(0.04857918), np.float32(0.049741637), np.float32(0.049172666), np.float32(0.044492632), np.float32(0.040958308), np.float32(0.04092629), np.float32(0.039716374), np.float32(0.035331316), np.float32(0.03445215), np.float32(0.038024914), np.float32(0.035548575), np.float32(0.032867584), np.float32(0.030003697), np.float32(0.029367264), np.float32(0.029389026), np.float32(0.027559705), np.float32(0.028971793), np.float32(0.03314956), np.float32(0.033743013), np.float32(0.033130467), np.float32(0.036008686), np.float32(0.04439613), np.float32(0.0482492), np.float32(0.049400948), np.float32(0.05275765), np.float32(0.056033168), np.float32(0.056221757), np.float32(0.055391476), np.float32(0.05139741), np.float32(0.055782504), np.float32(0.04965966), np.float32(0.045399975), np.float32(0.042501077), np.float32(0.04230345), np.float32(0.037787523), np.float32(0.037963506), np.float32(0.03965882), np.float32(0.040193044), np.float32(0.037262928), np.float32(0.045737464), np.float32(0.05521453), np.float32(0.056078836), np.float32(0.06098836), np.float32(0.074007146), np.float32(0.090536185), np.float32(0.09322826), np.float32(0.09148527), np.float32(0.09979952), np.float32(0.09862353), np.float32(0.08341798), np.float32(0.0698517), np.float32(0.0747555), np.float32(0.08039479), np.float32(0.06568233), np.float32(0.062358566), np.float32(0.06449102), np.float32(0.061888997), np.float32(0.059827033), np.float32(0.07247952), np.float32(0.10053252), np.float32(0.13325448), np.float32(0.1263885), np.float32(0.13391963), np.float32(0.1491443), np.float32(0.14115916), np.float32(0.13302664), np.float32(0.15220064), np.float32(0.13254488), np.float32(0.13255715), np.float32(0.13436936), np.float32(0.12818184), np.float32(0.14129178), np.float32(0.1274216), np.float32(0.119023554), np.float32(0.12900262), np.float32(0.11155792), np.float32(0.10540249), np.float32(0.10733383), np.float32(0.11881701), np.float32(0.12003867), np.float32(0.12651044), np.float32(0.13594593), np.float32(0.13522862), np.float32(0.11513852), np.float32(0.09681471), np.float32(0.08848414), np.float32(0.07591639), np.float32(0.05628969), np.float32(0.045435067), np.float32(0.04053573), np.float32(0.034313723), np.float32(0.029746253), np.float32(0.027266447), np.float32(0.025611695), np.float32(0.024175767), np.float32(0.023688335), np.float32(0.024278972), np.float32(0.024511462), np.float32(0.023770455), np.float32(0.023937313), np.float32(0.023897303), np.float32(0.026326833), np.float32(0.027558358), np.float32(0.030452365), np.float32(0.033192866), np.float32(0.03400675), np.float32(0.038436882), np.float32(0.040668707), np.float32(0.048137646), np.float32(0.064910345), np.float32(0.07627039), np.float32(0.09001446), np.float32(0.103235714), np.float32(0.11954459), np.float32(0.14957723), np.float32(0.1589064), np.float32(0.16871372), np.float32(0.2128174), np.float32(0.27430162), np.float32(0.34927225), np.float32(0.4179621), np.float32(0.5056722), np.float32(0.5526867), np.float32(0.63837594), np.float32(0.67404664), np.float32(0.74464095), np.float32(0.78070265), np.float32(0.8197098), np.float32(0.8139162), np.float32(0.8641563), np.float32(0.87739146), np.float32(0.8987258), np.float32(0.90723187), np.float32(0.91140527), np.float32(0.9272795), np.float32(0.9356457), np.float32(0.9419397), np.float32(0.94876724), np.float32(0.9570656), np.float32(0.9599195), np.float32(0.96082723), np.float32(0.9618765), np.float32(0.95513755), np.float32(0.94992983), np.float32(0.94238967), np.float32(0.92665505), np.float32(0.92211646), np.float32(0.88386816), np.float32(0.8518619), np.float32(0.799932), np.float32(0.7839462), np.float32(0.7558365), np.float32(0.74045444), np.float32(0.7283405), np.float32(0.6997302), np.float32(0.6108591), np.float32(0.50982565), np.float32(0.45922154), np.float32(0.4451384), np.float32(0.4038278), np.float32(0.37779573), np.float32(0.2814601), np.float32(0.26565847), np.float32(0.23150901), np.float32(0.18348087), np.float32(0.15865208), np.float32(0.13409323), np.float32(0.11742449), np.float32(0.091001816), np.float32(0.089445844), np.float32(0.09099983), np.float32(0.08756994), np.float32(0.08160645), np.float32(0.08505566), np.float32(0.09907297), np.float32(0.1105027), np.float32(0.13097532), np.float32(0.14630121), np.float32(0.19255188), np.float32(0.24229842), np.float32(0.28364515), np.float32(0.299435), np.float32(0.31739527), np.float32(0.34138444), np.float32(0.37672365), np.float32(0.40949506), np.float32(0.4777167), np.float32(0.48221233), np.float32(0.4383819), np.float32(0.47468895), np.float32(0.5643836), np.float32(0.6565988), np.float32(0.75263625), np.float32(0.7672659), np.float32(0.7772218), np.float32(0.77147746), np.float32(0.74375373), np.float32(0.7362901), np.float32(0.69005626), np.float32(0.61495453), np.float32(0.49128264), np.float32(0.4208494), np.float32(0.30151063), np.float32(0.23215482), np.float32(0.24845618), np.float32(0.21783228), np.float32(0.1998502), np.float32(0.16273862), np.float32(0.1461045), np.float32(0.13003066), np.float32(0.11472157), np.float32(0.10882709), np.float32(0.10043109), np.float32(0.08131281), np.float32(0.05451254), np.float32(0.043942574), np.float32(0.044444848), np.float32(0.044037294), np.float32(0.042555247), np.float32(0.03841204), np.float32(0.03681651), np.float32(0.03756089), np.float32(0.045086175), np.float32(0.050013535), np.float32(0.049693257), np.float32(0.043890327), np.float32(0.038788192), np.float32(0.037859708), np.float32(0.032535337), np.float32(0.02874093), np.float32(0.031282064), np.float32(0.034726247), np.float32(0.042309623), np.float32(0.048987683), np.float32(0.059349563), np.float32(0.058254085), np.float32(0.04892694), np.float32(0.04570557), np.float32(0.04366862), np.float32(0.041218087), np.float32(0.041997515), np.float32(0.039461277), np.float32(0.038582508), np.float32(0.039829783), np.float32(0.046113204), np.float32(0.045838192), np.float32(0.043931477), np.float32(0.042497512), np.float32(0.032864302), np.float32(0.030869462), np.float32(0.03210618), np.float32(0.030153485), np.float32(0.028245132), np.float32(0.031348653), np.float32(0.033220712), np.float32(0.03064774), np.float32(0.027557086), np.float32(0.018689934), np.float32(0.01822382), np.float32(0.016115125), np.float32(0.014686167), np.float32(0.01722045), np.float32(0.017203359), np.float32(0.022008456), np.float32(0.027254846), np.float32(0.03324649), np.float32(0.043119073), np.float32(0.047969993), np.float32(0.040518645), np.float32(0.047907773), np.float32(0.047155645), np.float32(0.04338893), np.float32(0.045689028), np.float32(0.0575001), np.float32(0.061088093), np.float32(0.07325742), np.float32(0.08479513), np.float32(0.08702372), np.float32(0.07557068), np.float32(0.07086121), np.float32(0.06395031), np.float32(0.06735984), np.float32(0.06345313), np.float32(0.066673085), np.float32(0.0674773), np.float32(0.067345224), np.float32(0.096053414), np.float32(0.08729175), np.float32(0.081461795), np.float32(0.073186226), np.float32(0.069864586), np.float32(0.05814558), np.float32(0.055451915), np.float32(0.05130967), np.float32(0.046866562), np.float32(0.048954673), np.float32(0.054982997), np.float32(0.06365836), np.float32(0.062077552), np.float32(0.054433584), np.float32(0.040522713), np.float32(0.046746735), np.float32(0.04180343), np.float32(0.048175983), np.float32(0.046982083), np.float32(0.053948063), np.float32(0.066337876), np.float32(0.08000551), np.float32(0.08087223), np.float32(0.08417465), np.float32(0.085525356), np.float32(0.08400048), np.float32(0.08159786), np.float32(0.07641202), np.float32(0.080437265), np.float32(0.094109766), np.float32(0.104383275), np.float32(0.11797429), np.float32(0.1163851), np.float32(0.1311679), np.float32(0.13004771), np.float32(0.15081058), np.float32(0.17182043), np.float32(0.17416276), np.float32(0.21379535), np.float32(0.23791319), np.float32(0.30200005), np.float32(0.3566406), np.float32(0.48002896), np.float32(0.5241926), np.float32(0.49568915), np.float32(0.5503972), np.float32(0.4195764), np.float32(0.3954807), np.float32(0.43857867), np.float32(0.4181281), np.float32(0.4150046), np.float32(0.426523), np.float32(0.19950828), np.float32(0.18761711), np.float32(0.34152803), np.float32(0.44881034), np.float32(0.19652335), np.float32(0.24324642), np.float32(0.2676567), np.float32(0.11835956), np.float32(0.2828166), np.float32(0.40619314), np.float32(0.3810294), np.float32(0.5272968), np.float32(0.67067313), np.float32(0.6905185), np.float32(0.59073496), np.float32(0.554965), np.float32(0.4670872), np.float32(0.2990834), np.float32(0.26163682), np.float32(0.24824505), np.float32(0.16840625), np.float32(0.11944776), np.float32(0.32269228), np.float32(0.27062073), np.float32(0.42986965), np.float32(0.36493006), np.float32(0.7752844), np.float32(0.85245574), np.float32(0.82915765), np.float32(0.7854987), np.float32(0.7843496), np.float32(0.91053253), np.float32(0.8276297), np.float32(0.812488), np.float32(0.78184587), np.float32(0.79642993), np.float32(0.859734), np.float32(0.0028255146), np.float32(0.05636129), np.float32(0.0490069), np.float32(0.04511742), np.float32(0.04305376), np.float32(0.039077155), np.float32(0.03663124), np.float32(0.043573715), np.float32(0.040586725), np.float32(0.03899423), np.float32(0.034365684), np.float32(0.026915008), np.float32(0.028963996), np.float32(0.025375668), np.float32(0.026635645), np.float32(0.027303178), np.float32(0.029740471), np.float32(0.041542538), np.float32(0.055631176), np.float32(0.058681674), np.float32(0.06073299), np.float32(0.06606094), np.float32(0.05658866), np.float32(0.055992007), np.float32(0.05409488), np.float32(0.054429397), np.float32(0.05316691), np.float32(0.05915087), np.float32(0.06575952), np.float32(0.06813035), np.float32(0.07626565), np.float32(0.06849927), np.float32(0.056583047), np.float32(0.054909322), np.float32(0.0478512), np.float32(0.049551886), np.float32(0.045137063), np.float32(0.04541597), np.float32(0.044308916), np.float32(0.0405913), np.float32(0.043689515), np.float32(0.046373367), np.float32(0.043885004), np.float32(0.045018874), np.float32(0.041580908), np.float32(0.035474118), np.float32(0.034873374), np.float32(0.03353584), np.float32(0.03051263), np.float32(0.029506193), np.float32(0.031345967), np.float32(0.031813998), np.float32(0.029950008), np.float32(0.026846448), np.float32(0.020125454), np.float32(0.019209), np.float32(0.017107962), np.float32(0.018250339), np.float32(0.018436788), np.float32(0.01990258), np.float32(0.025627134), np.float32(0.038221408), np.float32(0.046804912), np.float32(0.049079355), np.float32(0.053614546), np.float32(0.05051091), np.float32(0.04902604), np.float32(0.04772417), np.float32(0.044486362), np.float32(0.050334144), np.float32(0.06008836), np.float32(0.06517554), np.float32(0.0683679), np.float32(0.07512911), np.float32(0.06787746), np.float32(0.062285226), np.float32(0.06078548), np.float32(0.057704046), np.float32(0.05949784), np.float32(0.051785026), np.float32(0.05108497), np.float32(0.056328587), np.float32(0.05548878), np.float32(0.058196425), np.float32(0.05759892), np.float32(0.053582266), np.float32(0.052346546), np.float32(0.059208076), np.float32(0.048434366), np.float32(0.045917064), np.float32(0.044973847), np.float32(0.04645197), np.float32(0.043097023), np.float32(0.05472267), np.float32(0.056361634), np.float32(0.046630397), np.float32(0.041237928), np.float32(0.033240635), np.float32(0.031046377), np.float32(0.025991619), np.float32(0.028262272), np.float32(0.030539814), np.float32(0.03017791), np.float32(0.036747452), np.float32(0.048154484), np.float32(0.06033089), np.float32(0.059617218), np.float32(0.058053948), np.float32(0.051810022), np.float32(0.05311282), np.float32(0.046127144), np.float32(0.04747144), np.float32(0.0470162), np.float32(0.057047628), np.float32(0.057106435), np.float32(0.05854067), np.float32(0.06239787), np.float32(0.057632357), np.float32(0.049893465), np.float32(0.04591206), np.float32(0.03993056), np.float32(0.045165565), np.float32(0.043715246), np.float32(0.043409377), np.float32(0.049099777), np.float32(0.05170937), np.float32(0.060346905), np.float32(0.064417176), np.float32(0.062056825), np.float32(0.060706116), np.float32(0.0620104), np.float32(0.05250968), np.float32(0.050739795), np.float32(0.04894549), np.float32(0.041420393), np.float32(0.035018582), np.float32(0.03641983), np.float32(0.033428483), np.float32(0.03174896), np.float32(0.027824288), np.float32(0.023286723), np.float32(0.02459965), np.float32(0.022545539), np.float32(0.024519322), np.float32(0.027302273), np.float32(0.029339798), np.float32(0.040184785), np.float32(0.047433317), np.float32(0.05095236), np.float32(0.055401277), np.float32(0.055787727), np.float32(0.05206254), np.float32(0.04439098), np.float32(0.040929507), np.float32(0.03939119), np.float32(0.04138016), np.float32(0.04530253), np.float32(0.053157575), np.float32(0.057646178), np.float32(0.06351756), np.float32(0.06667028), np.float32(0.06013782), np.float32(0.05326365), np.float32(0.048418764), np.float32(0.053334326), np.float32(0.04570844), np.float32(0.04737676), np.float32(0.050371844), np.float32(0.05114702), np.float32(0.0583553), np.float32(0.060277373), np.float32(0.056041427), np.float32(0.051323526), np.float32(0.04855128), np.float32(0.04448434), np.float32(0.042967353), np.float32(0.04379373), np.float32(0.0369204), np.float32(0.036156394), np.float32(0.036433857), np.float32(0.037165474), np.float32(0.037811223), np.float32(0.030310571), np.float32(0.023417365), np.float32(0.022829603), np.float32(0.019565135), np.float32(0.022569885), np.float32(0.022183493), np.float32(0.021978036), np.float32(0.02875411), np.float32(0.037780866), np.float32(0.041873656), np.float32(0.049826913), np.float32(0.049652547), np.float32(0.048351757), np.float32(0.044809464), np.float32(0.040946182), np.float32(0.040706955), np.float32(0.04628606), np.float32(0.053621948), np.float32(0.061600707), np.float32(0.06467525), np.float32(0.066176966), np.float32(0.059866834), np.float32(0.050514273), np.float32(0.04322806), np.float32(0.040006153), np.float32(0.04450499), np.float32(0.042163182), np.float32(0.049220182), np.float32(0.052943777), np.float32(0.05494005), np.float32(0.05956608), np.float32(0.062553205), np.float32(0.05864511), np.float32(0.055518474), np.float32(0.05445155), np.float32(0.04954288), np.float32(0.04596586), np.float32(0.04284464), np.float32(0.037788887), np.float32(0.037793003), np.float32(0.043442357), np.float32(0.045734506), np.float32(0.05298205), np.float32(0.045186546), np.float32(0.033501465), np.float32(0.037518796), np.float32(0.03577554), np.float32(0.03812208), np.float32(0.034250624), np.float32(0.03599114), np.float32(0.05030256), np.float32(0.06425157), np.float32(0.0692616), np.float32(0.07628828), np.float32(0.090033226), np.float32(0.08904941), np.float32(0.08645516), np.float32(0.08248048), np.float32(0.089813836), np.float32(0.10297003), np.float32(0.1195356), np.float32(0.13306724), np.float32(0.13816331), np.float32(0.17133006), np.float32(0.16291274), np.float32(0.31873825), np.float32(0.47500122), np.float32(0.4860003), np.float32(0.61020833), np.float32(0.5694862), np.float32(0.70132136), np.float32(0.8835402), np.float32(0.9083003), np.float32(0.9182427), np.float32(0.92704964), np.float32(0.9333442), np.float32(0.93100756), np.float32(0.93321705), np.float32(0.93787485), np.float32(0.9471522), np.float32(0.9504357), np.float32(0.94767374), np.float32(0.93898493), np.float32(0.94036174), np.float32(0.95147866), np.float32(0.9592572), np.float32(0.9559564), np.float32(0.96051604), np.float32(0.9539783), np.float32(0.9587237), np.float32(0.9506723), np.float32(0.9409658), np.float32(0.90661514), np.float32(0.8981577), np.float32(0.8774208), np.float32(0.84389347), np.float32(0.77583903), np.float32(0.8327479), np.float32(0.82807064), np.float32(0.8185316), np.float32(0.7692415), np.float32(0.68003464), np.float32(0.55542696), np.float32(0.5994618), np.float32(0.46725118), np.float32(0.59363055), np.float32(0.62883836), np.float32(0.6302344), np.float32(0.7103786), np.float32(0.68286103), np.float32(0.6798846), np.float32(0.695894), np.float32(0.6973927), np.float32(0.6957906), np.float32(0.6724721), np.float32(0.58309233), np.float32(0.5709414), np.float32(0.5607069), np.float32(0.5572788), np.float32(0.5204843), np.float32(0.4659139), np.float32(0.14371477), np.float32(0.12158122), np.float32(0.124024175), np.float32(0.097887985), np.float32(0.07082723), np.float32(0.06765575), np.float32(0.06844352), np.float32(0.056865886), np.float32(0.05104286), np.float32(0.039132554), np.float32(0.031564165), np.float32(0.023983825), np.float32(0.02376077), np.float32(0.02564899), np.float32(0.026392741), np.float32(0.029513316), np.float32(0.035388634), np.float32(0.04297217), np.float32(0.0478266), np.float32(0.053053606), np.float32(0.05611211), np.float32(0.05726771), np.float32(0.05731046), np.float32(0.0663527), np.float32(0.0766094), np.float32(0.09972535), np.float32(0.11690616), np.float32(0.14673646), np.float32(0.16852075), np.float32(0.15933688), np.float32(0.13927726), np.float32(0.1453942), np.float32(0.15363875), np.float32(0.17612426), np.float32(0.21133575), np.float32(0.21768107), np.float32(0.22564143), np.float32(0.23345776), np.float32(0.25776872), np.float32(0.25323874), np.float32(0.20944133), np.float32(0.19138117), np.float32(0.17473122), np.float32(0.16676159), np.float32(0.14819834), np.float32(0.15543945), np.float32(0.15255982), np.float32(0.13353744), np.float32(0.13041726), np.float32(0.13144992), np.float32(0.10704156), np.float32(0.08984388), np.float32(0.09048318), np.float32(0.09660664), np.float32(0.10379801), np.float32(0.11600917), np.float32(0.1331315), np.float32(0.12305026), np.float32(0.1104754), np.float32(0.120334245), np.float32(0.1054733), np.float32(0.098170705), np.float32(0.10125806), np.float32(0.1171841), np.float32(0.11751323), np.float32(0.11987674), np.float32(0.12864573), np.float32(0.13610402), np.float32(0.13836387), np.float32(0.12623958), np.float32(0.109673984), np.float32(0.09210878), np.float32(0.08464555), np.float32(0.06655743), np.float32(0.068800576), np.float32(0.070437685), np.float32(0.07683196), np.float32(0.07482451), np.float32(0.07508513), np.float32(0.06775491), np.float32(0.06691594), np.float32(0.065754965), np.float32(0.06539913), np.float32(0.060631055), np.float32(0.068790525), np.float32(0.07422674), np.float32(0.08293509), np.float32(0.082256086), np.float32(0.08993598), np.float32(0.08242815), np.float32(0.07310893), np.float32(0.07292632), np.float32(0.059464842), np.float32(0.055993408), np.float32(0.05424416), np.float32(0.05413387), np.float32(0.04802043), np.float32(0.056130465), np.float32(0.062306292), np.float32(0.07277194), np.float32(0.074293554), np.float32(0.07819988), np.float32(0.08295174), np.float32(0.08780396), np.float32(0.10613365), np.float32(0.10598571), np.float32(0.11650692), np.float32(0.11930544), np.float32(0.13876821), np.float32(0.10550808), np.float32(0.11135799), np.float32(0.11827828), np.float32(0.14495222), np.float32(0.14453313)], 'MALVMEPVSKWSSSQVVDWMKGLDDCLQQYIKTFEREKVGGDKLLRITHQELEDLGVSRIGHQELVLEAVDLLCALNYGLETENLKTLSHKLNASAKNLQNFITGRRRSGHYDGRATHKLPNDFLTSVVDLIAAAKSLLAWLDRSPFAAVADYSVTRNNVIQLCLELTTIVQQDCSVYETENKILHCKTLSEVCDHIISLSSDPMETRAAHLEDVPLADIWSTEGLGMYIKSTYDGLHVITGTTEGSLADRCKKIHAGDEVIQVNHQTVPIFPQSPSSSVATPTSTLSTPSRRSSCALQDLYIPPPPAEPYTPRDDKSNLSGDDPQSDAQVAEGSESPNSYLDQECRRQFPLVEEDAILYCYEYDQNQEVSSVRRGSTPTYGRLRPISMPVEYNWVGDNEDLAKLKRESRRENSLLRFASEDKSPGEDFLLGRSLSQNRRKSERRASPTHYTLVPALQMEVSLSTSSSDSASLYHVFERSSLMSRSKKKSKAGSPMSSISKRRISCRDLGQGDCEGWLWKKKDAKTYFSQKWKKYWFILKDTCLYWYMNEEDEKAEGFVSLPEFKIDRATECRRKYAFKACHPKIKTFYFAAENVDDMSRWLSRLSMAVAGYSEQEKIQPDQDYWSESDHEDMEMPPMTKQDSPPPPYDTYPRASSVKLKLEFS': [np.float32(0.2704727), np.float32(0.2732027), np.float32(0.34058028), np.float32(0.34113145), np.float32(0.30180317), np.float32(0.29322588), np.float32(0.30987096), np.float32(0.24750027), np.float32(0.21683311), np.float32(0.20943266), np.float32(0.21194829), np.float32(0.18869855), np.float32(0.19361784), np.float32(0.19374762), np.float32(0.18072812), np.float32(0.16230981), np.float32(0.17166875), np.float32(0.18375885), np.float32(0.16656344), np.float32(0.1458724), np.float32(0.15704367), np.float32(0.13876417), np.float32(0.10578203), np.float32(0.11967608), np.float32(0.13099346), np.float32(0.13434485), np.float32(0.13156635), np.float32(0.1261493), np.float32(0.13714136), np.float32(0.14032267), np.float32(0.1376106), np.float32(0.15003806), np.float32(0.15758994), np.float32(0.14452776), np.float32(0.15450315), np.float32(0.15849723), np.float32(0.1558585), np.float32(0.14883983), np.float32(0.16364582), np.float32(0.18222015), np.float32(0.15987465), np.float32(0.16343781), np.float32(0.19879873), np.float32(0.20806128), np.float32(0.18221255), np.float32(0.18316911), np.float32(0.20932199), np.float32(0.2180867), np.float32(0.18286331), np.float32(0.16114664), np.float32(0.14494951), np.float32(0.13820352), np.float32(0.12983654), np.float32(0.11433692), np.float32(0.09770455), np.float32(0.091020934), np.float32(0.09360318), np.float32(0.090969086), np.float32(0.075114064), np.float32(0.079385124), np.float32(0.07309488), np.float32(0.0625214), np.float32(0.053661842), np.float32(0.04911237), np.float32(0.05107512), np.float32(0.04878849), np.float32(0.04546438), np.float32(0.048234485), np.float32(0.04537646), np.float32(0.046419926), np.float32(0.048185844), np.float32(0.049631897), np.float32(0.051847726), np.float32(0.044173505), np.float32(0.050000798), np.float32(0.051876206), np.float32(0.044936586), np.float32(0.047145605), np.float32(0.06281799), np.float32(0.06742822), np.float32(0.06404662), np.float32(0.07443327), np.float32(0.08494358), np.float32(0.08862695), np.float32(0.08475523), np.float32(0.09924614), np.float32(0.109066114), np.float32(0.10483667), np.float32(0.11060189), np.float32(0.12752557), np.float32(0.123022184), np.float32(0.11747653), np.float32(0.10830288), np.float32(0.12929855), np.float32(0.13289718), np.float32(0.13351636), np.float32(0.15941201), np.float32(0.1783895), np.float32(0.1734013), np.float32(0.18811677), np.float32(0.19394115), np.float32(0.2323479), np.float32(0.23016928), np.float32(0.2577515), np.float32(0.3126466), np.float32(0.2777992), np.float32(0.27812696), np.float32(0.31488997), np.float32(0.30634847), np.float32(0.29406467), np.float32(0.31852263), np.float32(0.38690972), np.float32(0.34371066), np.float32(0.25870475), np.float32(0.25058526), np.float32(0.24759904), np.float32(0.23076066), np.float32(0.19732532), np.float32(0.17962518), np.float32(0.15596657), np.float32(0.1321141), np.float32(0.11759924), np.float32(0.10999638), np.float32(0.08683447), np.float32(0.079293326), np.float32(0.06617932), np.float32(0.056253925), np.float32(0.047832366), np.float32(0.04606619), np.float32(0.04496343), np.float32(0.04055824), np.float32(0.03703347), np.float32(0.03985914), np.float32(0.03657208), np.float32(0.0377425), np.float32(0.035980925), np.float32(0.038925234), np.float32(0.041536473), np.float32(0.04158235), np.float32(0.041994244), np.float32(0.05260758), np.float32(0.053448435), np.float32(0.049114563), np.float32(0.05786481), np.float32(0.06423129), np.float32(0.06518446), np.float32(0.06915813), np.float32(0.07526648), np.float32(0.06639883), np.float32(0.06301032), np.float32(0.071548715), np.float32(0.06878929), np.float32(0.05703938), np.float32(0.05928483), np.float32(0.06444457), np.float32(0.051400814), np.float32(0.043536965), np.float32(0.04407136), np.float32(0.04018871), np.float32(0.037465382), np.float32(0.03910792), np.float32(0.040847443), np.float32(0.04427443), np.float32(0.041472934), np.float32(0.041028876), np.float32(0.04155573), np.float32(0.04106925), np.float32(0.044127043), np.float32(0.046064466), np.float32(0.04819842), np.float32(0.047938816), np.float32(0.050412264), np.float32(0.05383984), np.float32(0.058460183), np.float32(0.059681106), np.float32(0.059923608), np.float32(0.07061576), np.float32(0.07269435), np.float32(0.069741994), np.float32(0.08053117), np.float32(0.08980253), np.float32(0.08554219), np.float32(0.085656814), np.float32(0.09311843), np.float32(0.08778645), np.float32(0.0753771), np.float32(0.06587163), np.float32(0.07067688), np.float32(0.06203085), np.float32(0.06575359), np.float32(0.07575223), np.float32(0.077752985), np.float32(0.07244441), np.float32(0.06822623), np.float32(0.07315005), np.float32(0.07859116), np.float32(0.08419974), np.float32(0.09439989), np.float32(0.099430524), np.float32(0.10879955), np.float32(0.104290985), np.float32(0.1166308), np.float32(0.14028955), np.float32(0.14001842), np.float32(0.13404672), np.float32(0.14890799), np.float32(0.16462187), np.float32(0.16707993), np.float32(0.16066469), np.float32(0.16867393), np.float32(0.17979388), np.float32(0.1979936), np.float32(0.2087337), np.float32(0.22115894), np.float32(0.19952923), np.float32(0.15941386), np.float32(0.14894962), np.float32(0.14594626), np.float32(0.11387361), np.float32(0.109544754), np.float32(0.10364091), np.float32(0.09425716), np.float32(0.085712254), np.float32(0.08181112), np.float32(0.08308536), np.float32(0.06772491), np.float32(0.057152025), np.float32(0.058454774), np.float32(0.050633367), np.float32(0.053980414), np.float32(0.052806154), np.float32(0.04823952), np.float32(0.054490045), np.float32(0.069591254), np.float32(0.06910655), np.float32(0.06354097), np.float32(0.068439096), np.float32(0.061929446), np.float32(0.07348219), np.float32(0.08355806), np.float32(0.07351094), np.float32(0.085340135), np.float32(0.10697417), np.float32(0.102442205), np.float32(0.1258257), np.float32(0.14518666), np.float32(0.15627025), np.float32(0.15960276), np.float32(0.16873613), np.float32(0.16992253), np.float32(0.22971909), np.float32(0.27383697), np.float32(0.30423048), np.float32(0.3182102), np.float32(0.3643591), np.float32(0.39752457), np.float32(0.4228962), np.float32(0.4347759), np.float32(0.4562296), np.float32(0.5236009), np.float32(0.5407054), np.float32(0.5615786), np.float32(0.54272366), np.float32(0.5882852), np.float32(0.70117015), np.float32(0.75882053), np.float32(0.78598213), np.float32(0.80928767), np.float32(0.83663726), np.float32(0.8287309), np.float32(0.88658524), np.float32(0.8870209), np.float32(0.8982743), np.float32(0.91496074), np.float32(0.9375847), np.float32(0.9436871), np.float32(0.95810664), np.float32(0.9673283), np.float32(0.9694438), np.float32(0.9702772), np.float32(0.9738643), np.float32(0.97611654), np.float32(0.97589684), np.float32(0.97662985), np.float32(0.975978), np.float32(0.976543), np.float32(0.9755436), np.float32(0.97672313), np.float32(0.9763242), np.float32(0.97620296), np.float32(0.9767468), np.float32(0.9773572), np.float32(0.97608733), np.float32(0.9754921), np.float32(0.97507995), np.float32(0.97522426), np.float32(0.97448355), np.float32(0.97404206), np.float32(0.9728209), np.float32(0.97457665), np.float32(0.97479737), np.float32(0.97557235), np.float32(0.9749215), np.float32(0.9754234), np.float32(0.97361577), np.float32(0.9730338), np.float32(0.9728721), np.float32(0.971401), np.float32(0.97101206), np.float32(0.972015), np.float32(0.97137964), np.float32(0.9736789), np.float32(0.9744719), np.float32(0.9745026), np.float32(0.9741121), np.float32(0.9731731), np.float32(0.9741591), np.float32(0.97491676), np.float32(0.9755494), np.float32(0.976454), np.float32(0.97669846), np.float32(0.9773562), np.float32(0.9779783), np.float32(0.97745514), np.float32(0.978126), np.float32(0.97790754), np.float32(0.9772839), np.float32(0.9777193), np.float32(0.9772075), np.float32(0.97710925), np.float32(0.9761861), np.float32(0.97507745), np.float32(0.9741571), np.float32(0.97061366), np.float32(0.9659363), np.float32(0.9664208), np.float32(0.9647709), np.float32(0.96264046), np.float32(0.95622194), np.float32(0.951137), np.float32(0.9484495), np.float32(0.94123465), np.float32(0.94649404), np.float32(0.9428713), np.float32(0.93763536), np.float32(0.93003076), np.float32(0.91532815), np.float32(0.9003478), np.float32(0.8854331), np.float32(0.8771228), np.float32(0.86296827), np.float32(0.87479174), np.float32(0.88196915), np.float32(0.860126), np.float32(0.87180334), np.float32(0.8773869), np.float32(0.86530566), np.float32(0.87070155), np.float32(0.8665377), np.float32(0.8567882), np.float32(0.80852145), np.float32(0.80466706), np.float32(0.7937473), np.float32(0.81172526), np.float32(0.77544326), np.float32(0.7073046), np.float32(0.71703625), np.float32(0.6971312), np.float32(0.74385846), np.float32(0.8288008), np.float32(0.8299648), np.float32(0.8635602), np.float32(0.8784501), np.float32(0.90143424), np.float32(0.91287875), np.float32(0.8997146), np.float32(0.9154358), np.float32(0.92485625), np.float32(0.9282702), np.float32(0.93852174), np.float32(0.9514846), np.float32(0.9498832), np.float32(0.9517314), np.float32(0.9587916), np.float32(0.9600006), np.float32(0.9541666), np.float32(0.95108265), np.float32(0.94704723), np.float32(0.9331571), np.float32(0.9250641), np.float32(0.92912674), np.float32(0.9345099), np.float32(0.92183346), np.float32(0.91219985), np.float32(0.9158503), np.float32(0.9235888), np.float32(0.91123116), np.float32(0.90997213), np.float32(0.89798206), np.float32(0.885768), np.float32(0.88150716), np.float32(0.87257874), np.float32(0.853788), np.float32(0.8306335), np.float32(0.83386207), np.float32(0.817926), np.float32(0.8362801), np.float32(0.83878523), np.float32(0.85387254), np.float32(0.87026256), np.float32(0.8885405), np.float32(0.8814), np.float32(0.88147), np.float32(0.87588227), np.float32(0.8586778), np.float32(0.8718167), np.float32(0.8731467), np.float32(0.8840694), np.float32(0.89584935), np.float32(0.9125432), np.float32(0.91316223), np.float32(0.92892635), np.float32(0.9285798), np.float32(0.91055024), np.float32(0.9052085), np.float32(0.91329867), np.float32(0.9337936), np.float32(0.9315849), np.float32(0.9345063), np.float32(0.9437712), np.float32(0.9492393), np.float32(0.9567552), np.float32(0.96568877), np.float32(0.9676272), np.float32(0.96936), np.float32(0.96553206), np.float32(0.9637583), np.float32(0.9559504), np.float32(0.94780225), np.float32(0.9420236), np.float32(0.943854), np.float32(0.9410922), np.float32(0.94331926), np.float32(0.9428052), np.float32(0.9432623), np.float32(0.94147563), np.float32(0.93309903), np.float32(0.92333263), np.float32(0.9243494), np.float32(0.9305729), np.float32(0.93022233), np.float32(0.93136096), np.float32(0.9386073), np.float32(0.90445507), np.float32(0.91306734), np.float32(0.90869194), np.float32(0.9166211), np.float32(0.9317462), np.float32(0.9311752), np.float32(0.9222342), np.float32(0.8800417), np.float32(0.8964324), np.float32(0.8496051), np.float32(0.8674126), np.float32(0.89165235), np.float32(0.885895), np.float32(0.90946394), np.float32(0.9423894), np.float32(0.947361), np.float32(0.947621), np.float32(0.9569548), np.float32(0.9572038), np.float32(0.95340866), np.float32(0.96299744), np.float32(0.9665637), np.float32(0.9696331), np.float32(0.96978563), np.float32(0.96959084), np.float32(0.96690947), np.float32(0.9658679), np.float32(0.9670542), np.float32(0.963222), np.float32(0.96390015), np.float32(0.9659208), np.float32(0.9682598), np.float32(0.96840155), np.float32(0.9685289), np.float32(0.9716789), np.float32(0.9731616), np.float32(0.9733329), np.float32(0.97450393), np.float32(0.9719393), np.float32(0.9692026), np.float32(0.96274865), np.float32(0.9574944), np.float32(0.94733363), np.float32(0.93009263), np.float32(0.9199522), np.float32(0.914294), np.float32(0.9148922), np.float32(0.8942647), np.float32(0.86802775), np.float32(0.83506674), np.float32(0.8073993), np.float32(0.73906016), np.float32(0.67218506), np.float32(0.6170263), np.float32(0.6086629), np.float32(0.5666519), np.float32(0.50548387), np.float32(0.48559454), np.float32(0.45521188), np.float32(0.45263907), np.float32(0.3803326), np.float32(0.3206075), np.float32(0.29145142), np.float32(0.2862428), np.float32(0.2725668), np.float32(0.2988169), np.float32(0.26491272), np.float32(0.20651537), np.float32(0.21094777), np.float32(0.21406019), np.float32(0.17295524), np.float32(0.1550398), np.float32(0.14116414), np.float32(0.14526467), np.float32(0.12819277), np.float32(0.120978825), np.float32(0.12655766), np.float32(0.1208129), np.float32(0.11770826), np.float32(0.09882398), np.float32(0.08624795), np.float32(0.072854735), np.float32(0.05969021), np.float32(0.05970874), np.float32(0.053809386), np.float32(0.051198397), np.float32(0.054917824), np.float32(0.06567248), np.float32(0.075751066), np.float32(0.076401055), np.float32(0.07623497), np.float32(0.08094705), np.float32(0.07422531), np.float32(0.06970438), np.float32(0.077672586), np.float32(0.09376725), np.float32(0.0952533), np.float32(0.1009892), np.float32(0.11238682), np.float32(0.103818655), np.float32(0.10846634), np.float32(0.1092954), np.float32(0.12937963), np.float32(0.13705173), np.float32(0.13840634), np.float32(0.14841571), np.float32(0.15648122), np.float32(0.1588725), np.float32(0.16820394), np.float32(0.15983519), np.float32(0.1482842), np.float32(0.14277862), np.float32(0.13376895), np.float32(0.1251075), np.float32(0.12222009), np.float32(0.11309772), np.float32(0.10614423), np.float32(0.109314665), np.float32(0.11251195), np.float32(0.11711303), np.float32(0.11459043), np.float32(0.118307136), np.float32(0.11070573), np.float32(0.10667799), np.float32(0.09633779), np.float32(0.09490845), np.float32(0.08615388), np.float32(0.075440705), np.float32(0.08388126), np.float32(0.08537637), np.float32(0.07788026), np.float32(0.08868308), np.float32(0.09140303), np.float32(0.087182455), np.float32(0.089253925), np.float32(0.089095406), np.float32(0.083741546), np.float32(0.07582448), np.float32(0.07404588), np.float32(0.07450633), np.float32(0.0731898), np.float32(0.07083053), np.float32(0.07040107), np.float32(0.06551532), np.float32(0.065933935), np.float32(0.060710263), np.float32(0.065025516), np.float32(0.0734714), np.float32(0.0821516), np.float32(0.09399672), np.float32(0.106398016), np.float32(0.11582093), np.float32(0.114444524), np.float32(0.12919122), np.float32(0.14414144), np.float32(0.16145492), np.float32(0.1966232), np.float32(0.21515606), np.float32(0.26407534), np.float32(0.28459823), np.float32(0.30278805), np.float32(0.35330844), np.float32(0.3933668), np.float32(0.39044237), np.float32(0.44416672), np.float32(0.4627938), np.float32(0.47668552), np.float32(0.53905666), np.float32(0.5880988), np.float32(0.6361683), np.float32(0.65656585), np.float32(0.6863599), np.float32(0.73028857), np.float32(0.738905), np.float32(0.7523578), np.float32(0.8093043), np.float32(0.83807987), np.float32(0.88545763), np.float32(0.89903885), np.float32(0.9129802), np.float32(0.91300684), np.float32(0.91472596), np.float32(0.9225484), np.float32(0.9206386), np.float32(0.9271736), np.float32(0.9291791), np.float32(0.94356775), np.float32(0.94840866), np.float32(0.95063955), np.float32(0.9471675), np.float32(0.9356313), np.float32(0.9249357), np.float32(0.9203908), np.float32(0.91687727), np.float32(0.8966502), np.float32(0.878177), np.float32(0.8596234), np.float32(0.82422805), np.float32(0.8526007), np.float32(0.84755194), np.float32(0.8066736), np.float32(0.7679131), np.float32(0.80382645), np.float32(0.7761847), np.float32(0.8529278), np.float32(0.84575814), np.float32(0.88881195), np.float32(0.9104601), np.float32(0.88826203), np.float32(0.8812083), np.float32(0.89112794)], 'MDELQIAAPKQFMKQFQNNGHDGSNNSSPKPGSGEKGEDELFFCQHCDYGNRTVKGVLIHYQKKHRETKANADLVRRHTAVVRSQRERAQMVQSSGASSAALPAPPDPENTTPLRSLKCRHCSYTSPYVYALKKHLKKEHPAVKATAMTILHWAYQDGILEAGYHCEWCIYSHAEPQGLLLHYQRRHPEHNVDYTYMASKLWAGPETTQQGGNAETKHYKCRDCAFEACTIWDITNHYQAVHPWAIKGDESVLLDIIKGNGSTEKAQQQVSKEQTPLNCQTVEDDGPLVIATPPQESNPQPHHPRLSISNNPYQCTVCLSEYNSLHGLLTHYGKKHPGMKVKAADFAQEADLNPSSVYKCRHCPYVNSRIHGVLTHYQKRHPLVKVTAEDFADDIEQITELHEGDDKFKTQRQGYGAYRCKMCPYTHGTLEKLKIHYEKYHNQSASDMFSPSLTNFSSGKETEPAGECSASHISSAAKVQEVSELDLALSQLPINKTEKHAVFKCQLCKYFCSTRKGIARHYRIKHNNVRAQPEGKNNVFKCALCSYTNPIRKGLAAHYQKRHDIDAYYTHCLAASKTMNEKVNKVMAPPPTEGDNSEMSEDLRLAVERRRCSLCPFQAFSRKSIVSHYIKRHPGVFPKKQHSSKLGRYFTVIYAKEPEKTAASASAEDDKEVIEVPLEPEQDGDVDWLPFKCLKCFRLSFSTGELLSMHYNNHHCNDLKRDFVVSPGLWDEDPDLYLCSHCELKFLDLPALAKHLLKHNEEFQKKAMRHERRRQLLSKQKATELPESKQEKESPVNKTPIGFRCNFCVEIHPTLRAICNHLRKHVQYGTFFFLSPVLLDYFPSLILLALQGPAEAAAGSRGHPCAQCDRVFMSMQGLRSHERSHSAMALFSKEDKYSCQYCQFVSPFRHNLDRHVQSHHGHHKPFRCKLCPFKSAYVSRLKSHLHKAHTGEQHTYKCLSCPFTSMTISQLKEHSLRDHGEVLTLPKLRAANQASVTDDDDDELWLEWLLDPSYLEPVDVRQQLSHYQLASRSQMSSSSTPGGSTVADNRPENILTCEFCEFSSGYMQSLRRHYRDRHGGKKLFKCKDCSFFTCYKNTFTMHVEAGHYNNMPEDLAKDLRCPLCLYHTKRKSNMIDHIVLHREERVAPLEVSRSKLSRHLQGLVFRCHKCTFTCSSDQALQLHLQKHAEIKPYQCQLCYYDTNRRIQLEDHLRLEHKVIRNFELMGRVNLDQLDMIKDQGSSAEEEEEEERETMEMVSGPSSAEKRIPCEFCGRCFTNSLEWERHVLRHGIHFSAVI': [np.float32(0.73964137), np.float32(0.68075657), np.float32(0.7071177), np.float32(0.6561591), np.float32(0.554811), np.float32(0.5350519), np.float32(0.5432184), np.float32(0.6096617), np.float32(0.6437312), np.float32(0.64149636), np.float32(0.6945825), np.float32(0.7432948), np.float32(0.72828656), np.float32(0.7372678), np.float32(0.7948161), np.float32(0.80981547), np.float32(0.8078471), np.float32(0.82199794), np.float32(0.8367182), np.float32(0.8510411), np.float32(0.89203036), np.float32(0.91276896), np.float32(0.92078525), np.float32(0.9293834), np.float32(0.9365479), np.float32(0.9357518), np.float32(0.9368603), np.float32(0.94172454), np.float32(0.9407124), np.float32(0.9296543), np.float32(0.8960778), np.float32(0.8514915), np.float32(0.81058043), np.float32(0.7900292), np.float32(0.77338094), np.float32(0.75210965), np.float32(0.7068872), np.float32(0.6502047), np.float32(0.602251), np.float32(0.5672505), np.float32(0.5440608), np.float32(0.50479984), np.float32(0.40471262), np.float32(0.36739996), np.float32(0.3129422), np.float32(0.27108318), np.float32(0.26864013), np.float32(0.253185), np.float32(0.24765846), np.float32(0.2383358), np.float32(0.22772509), np.float32(0.23542042), np.float32(0.23930891), np.float32(0.23749061), np.float32(0.26700976), np.float32(0.2744387), np.float32(0.27265227), np.float32(0.28120202), np.float32(0.29224524), np.float32(0.2986879), np.float32(0.2971918), np.float32(0.31198338), np.float32(0.3096585), np.float32(0.2982538), np.float32(0.3148803), np.float32(0.3394207), np.float32(0.3910237), np.float32(0.39451993), np.float32(0.42762408), np.float32(0.46991754), np.float32(0.49927732), np.float32(0.5303407), np.float32(0.57136995), np.float32(0.6340128), np.float32(0.65464664), np.float32(0.6498397), np.float32(0.67286444), np.float32(0.66311985), np.float32(0.63700676), np.float32(0.6610813), np.float32(0.68664616), np.float32(0.7059149), np.float32(0.7259215), np.float32(0.75716645), np.float32(0.7749117), np.float32(0.79108965), np.float32(0.78311765), np.float32(0.7923895), np.float32(0.80406404), np.float32(0.82979375), np.float32(0.847323), np.float32(0.8467033), np.float32(0.8579923), np.float32(0.88306814), np.float32(0.9050212), np.float32(0.9137039), np.float32(0.93902975), np.float32(0.94855684), np.float32(0.9569032), np.float32(0.9616758), np.float32(0.96317333), np.float32(0.96384865), np.float32(0.96013397), np.float32(0.9579453), np.float32(0.95368373), np.float32(0.9438852), np.float32(0.9352966), np.float32(0.91698015), np.float32(0.9059257), np.float32(0.8847703), np.float32(0.85860634), np.float32(0.8432568), np.float32(0.8112529), np.float32(0.7745169), np.float32(0.7440084), np.float32(0.7116114), np.float32(0.6211129), np.float32(0.5638576), np.float32(0.5528687), np.float32(0.4625776), np.float32(0.3842605), np.float32(0.33620867), np.float32(0.30194655), np.float32(0.27109712), np.float32(0.20207205), np.float32(0.19783379), np.float32(0.19863132), np.float32(0.19663706), np.float32(0.18594791), np.float32(0.19501585), np.float32(0.17209283), np.float32(0.17928942), np.float32(0.16432485), np.float32(0.15891585), np.float32(0.1647696), np.float32(0.14159921), np.float32(0.13523309), np.float32(0.1312305), np.float32(0.12395704), np.float32(0.114332445), np.float32(0.10940527), np.float32(0.11267156), np.float32(0.114833154), np.float32(0.110676505), np.float32(0.12307863), np.float32(0.11316407), np.float32(0.099772304), np.float32(0.090087466), np.float32(0.096297674), np.float32(0.085741624), np.float32(0.077783234), np.float32(0.06626188), np.float32(0.06383291), np.float32(0.061761245), np.float32(0.052414645), np.float32(0.052723546), np.float32(0.04821031), np.float32(0.04452674), np.float32(0.047007933), np.float32(0.04975114), np.float32(0.045492493), np.float32(0.050553303), np.float32(0.057333264), np.float32(0.066177756), np.float32(0.066431455), np.float32(0.07657639), np.float32(0.08648627), np.float32(0.090270914), np.float32(0.07962266), np.float32(0.07223022), np.float32(0.07283725), np.float32(0.06300812), np.float32(0.062389348), np.float32(0.06464024), np.float32(0.06865544), np.float32(0.07649986), np.float32(0.07593468), np.float32(0.07796332), np.float32(0.08919948), np.float32(0.09099322), np.float32(0.093912125), np.float32(0.11581356), np.float32(0.11358229), np.float32(0.124102), np.float32(0.12593925), np.float32(0.11093698), np.float32(0.099515736), np.float32(0.08588668), np.float32(0.09060632), np.float32(0.08066946), np.float32(0.07990308), np.float32(0.0890483), np.float32(0.104657784), np.float32(0.11912494), np.float32(0.14401507), np.float32(0.16772532), np.float32(0.17552812), np.float32(0.18598683), np.float32(0.20258111), np.float32(0.21729705), np.float32(0.22596785), np.float32(0.24681628), np.float32(0.26182818), np.float32(0.25200924), np.float32(0.28580284), np.float32(0.29783607), np.float32(0.29071984), np.float32(0.29309258), np.float32(0.32113144), np.float32(0.29805383), np.float32(0.30584785), np.float32(0.3076739), np.float32(0.29070187), np.float32(0.31133932), np.float32(0.31880796), np.float32(0.32746094), np.float32(0.3100987), np.float32(0.3128926), np.float32(0.2709445), np.float32(0.20468423), np.float32(0.15893427), np.float32(0.12819399), np.float32(0.113775805), np.float32(0.108163446), np.float32(0.10363877), np.float32(0.09013559), np.float32(0.08436434), np.float32(0.08143399), np.float32(0.078841776), np.float32(0.06842218), np.float32(0.06209911), np.float32(0.06718986), np.float32(0.060852967), np.float32(0.06462494), np.float32(0.05947923), np.float32(0.06063669), np.float32(0.06485842), np.float32(0.06191169), np.float32(0.067355126), np.float32(0.06576579), np.float32(0.06479425), np.float32(0.06804148), np.float32(0.06460754), np.float32(0.07473251), np.float32(0.08538995), np.float32(0.07668363), np.float32(0.09681504), np.float32(0.10480989), np.float32(0.12019445), np.float32(0.14934325), np.float32(0.19283353), np.float32(0.23116893), np.float32(0.3093263), np.float32(0.3767916), np.float32(0.37862554), np.float32(0.41463563), np.float32(0.4490327), np.float32(0.530434), np.float32(0.5435123), np.float32(0.5720484), np.float32(0.64639014), np.float32(0.65517074), np.float32(0.6710425), np.float32(0.6978366), np.float32(0.76627326), np.float32(0.81593996), np.float32(0.8444545), np.float32(0.8753539), np.float32(0.8918695), np.float32(0.89886904), np.float32(0.88448334), np.float32(0.8850197), np.float32(0.8849566), np.float32(0.8643898), np.float32(0.8816436), np.float32(0.86822915), np.float32(0.8752144), np.float32(0.8585089), np.float32(0.8552345), np.float32(0.86445737), np.float32(0.83854675), np.float32(0.8843471), np.float32(0.8626217), np.float32(0.82577586), np.float32(0.87820196), np.float32(0.9020752), np.float32(0.9118746), np.float32(0.9335958), np.float32(0.9171065), np.float32(0.92298305), np.float32(0.91913956), np.float32(0.9165662), np.float32(0.920423), np.float32(0.90463936), np.float32(0.8806019), np.float32(0.82067335), np.float32(0.80635834), np.float32(0.74159634), np.float32(0.7016933), np.float32(0.65902734), np.float32(0.59185207), np.float32(0.582465), np.float32(0.56892306), np.float32(0.51207393), np.float32(0.48925912), np.float32(0.44956905), np.float32(0.44737992), np.float32(0.3911277), np.float32(0.34084836), np.float32(0.2937426), np.float32(0.29220974), np.float32(0.28233325), np.float32(0.27137962), np.float32(0.23720016), np.float32(0.20151758), np.float32(0.18589127), np.float32(0.17279467), np.float32(0.15438603), np.float32(0.15310083), np.float32(0.12856498), np.float32(0.11546714), np.float32(0.10894602), np.float32(0.10238253), np.float32(0.10282983), np.float32(0.095365345), np.float32(0.10280062), np.float32(0.11539445), np.float32(0.12291028), np.float32(0.13638526), np.float32(0.1488321), np.float32(0.16675667), np.float32(0.16973275), np.float32(0.19030626), np.float32(0.19704302), np.float32(0.22513676), np.float32(0.20511119), np.float32(0.24959244), np.float32(0.2715455), np.float32(0.2583058), np.float32(0.3059338), np.float32(0.4145338), np.float32(0.46784413), np.float32(0.49295086), np.float32(0.5220075), np.float32(0.4895843), np.float32(0.51479936), np.float32(0.46993348), np.float32(0.4190052), np.float32(0.38177696), np.float32(0.4018959), np.float32(0.3786195), np.float32(0.3757067), np.float32(0.42193154), np.float32(0.4002439), np.float32(0.36110705), np.float32(0.32478333), np.float32(0.3255485), np.float32(0.33473414), np.float32(0.27363268), np.float32(0.24309051), np.float32(0.2353744), np.float32(0.22380693), np.float32(0.21324873), np.float32(0.18487592), np.float32(0.1792048), np.float32(0.15387048), np.float32(0.13915779), np.float32(0.117615126), np.float32(0.1226421), np.float32(0.1204715), np.float32(0.12766187), np.float32(0.11602932), np.float32(0.111429274), np.float32(0.113451116), np.float32(0.11789388), np.float32(0.11746848), np.float32(0.11118201), np.float32(0.123492114), np.float32(0.12964804), np.float32(0.12824576), np.float32(0.123692945), np.float32(0.1345817), np.float32(0.16162775), np.float32(0.14658481), np.float32(0.17623277), np.float32(0.18551588), np.float32(0.17628269), np.float32(0.16829596), np.float32(0.2203368), np.float32(0.2496553), np.float32(0.2491518), np.float32(0.22827636), np.float32(0.20298196), np.float32(0.19112717), np.float32(0.17257272), np.float32(0.18695931), np.float32(0.19311884), np.float32(0.19181427), np.float32(0.21923752), np.float32(0.24338253), np.float32(0.25066918), np.float32(0.25414416), np.float32(0.250027), np.float32(0.25356606), np.float32(0.26006037), np.float32(0.24817157), np.float32(0.27080616), np.float32(0.27269068), np.float32(0.23534074), np.float32(0.2513845), np.float32(0.26398993), np.float32(0.24560395), np.float32(0.21249443), np.float32(0.20989884), np.float32(0.20525342), np.float32(0.19486767), np.float32(0.18708365), np.float32(0.17789872), np.float32(0.15609221), np.float32(0.14162266), np.float32(0.16035075), np.float32(0.14444542), np.float32(0.14002526), np.float32(0.13380298), np.float32(0.14025004), np.float32(0.11149247), np.float32(0.11253815), np.float32(0.13726622), np.float32(0.111075975), np.float32(0.117037855), np.float32(0.1227809), np.float32(0.13339548), np.float32(0.14547017), np.float32(0.14654288), np.float32(0.16158725), np.float32(0.17930864), np.float32(0.20131893), np.float32(0.20744605), np.float32(0.24041058), np.float32(0.2771324), np.float32(0.3230503), np.float32(0.37642187), np.float32(0.43460062), np.float32(0.4745986), np.float32(0.5309651), np.float32(0.5480006), np.float32(0.6010062), np.float32(0.63928646), np.float32(0.677156), np.float32(0.76686317), np.float32(0.7767032), np.float32(0.7783176), np.float32(0.81831247), np.float32(0.848311), np.float32(0.85252064), np.float32(0.87537444), np.float32(0.88618445), np.float32(0.90268946), np.float32(0.91461974), np.float32(0.92921454), np.float32(0.94232273), np.float32(0.9492182), np.float32(0.95225453), np.float32(0.95981014), np.float32(0.9597249), np.float32(0.9589843), np.float32(0.9608255), np.float32(0.9583074), np.float32(0.9596661), np.float32(0.96197635), np.float32(0.9545484), np.float32(0.9297365), np.float32(0.9221633), np.float32(0.89139885), np.float32(0.88692933), np.float32(0.85352546), np.float32(0.80516976), np.float32(0.7557009), np.float32(0.7030489), np.float32(0.6737494), np.float32(0.6052267), np.float32(0.62872607), np.float32(0.6162846), np.float32(0.6158656), np.float32(0.58178014), np.float32(0.57205003), np.float32(0.5268179), np.float32(0.53731567), np.float32(0.5133783), np.float32(0.46971193), np.float32(0.42240003), np.float32(0.43191856), np.float32(0.39153817), np.float32(0.35063827), np.float32(0.37229455), np.float32(0.35290885), np.float32(0.33233494), np.float32(0.34026358), np.float32(0.29046112), np.float32(0.2580135), np.float32(0.26020822), np.float32(0.22653674), np.float32(0.17951567), np.float32(0.14998232), np.float32(0.15035273), np.float32(0.12928739), np.float32(0.11948462), np.float32(0.110397354), np.float32(0.10554917), np.float32(0.09992457), np.float32(0.0936777), np.float32(0.09478007), np.float32(0.096757166), np.float32(0.10069133), np.float32(0.10689234), np.float32(0.11832385), np.float32(0.13235365), np.float32(0.14042205), np.float32(0.15566167), np.float32(0.1749502), np.float32(0.20057726), np.float32(0.20401686), np.float32(0.22447123), np.float32(0.2580407), np.float32(0.27342525), np.float32(0.27217555), np.float32(0.27702197), np.float32(0.27048513), np.float32(0.2627793), np.float32(0.2821843), np.float32(0.28682494), np.float32(0.2730199), np.float32(0.27906853), np.float32(0.26515374), np.float32(0.25748673), np.float32(0.24866593), np.float32(0.2590988), np.float32(0.26697385), np.float32(0.25987333), np.float32(0.24720491), np.float32(0.20855688), np.float32(0.21301562), np.float32(0.19991922), np.float32(0.17088418), np.float32(0.16551815), np.float32(0.15524618), np.float32(0.14610896), np.float32(0.13746206), np.float32(0.13246572), np.float32(0.13432732), np.float32(0.13178803), np.float32(0.1359977), np.float32(0.13660586), np.float32(0.123846225), np.float32(0.1256598), np.float32(0.12036292), np.float32(0.11893463), np.float32(0.12305783), np.float32(0.11562215), np.float32(0.12522091), np.float32(0.1092876), np.float32(0.10396446), np.float32(0.09657934), np.float32(0.107677676), np.float32(0.10569459), np.float32(0.10567219), np.float32(0.11502271), np.float32(0.11618998), np.float32(0.13038471), np.float32(0.14565171), np.float32(0.15800478), np.float32(0.16025603), np.float32(0.17067775), np.float32(0.18206757), np.float32(0.18930812), np.float32(0.19596903), np.float32(0.22965701), np.float32(0.29281574), np.float32(0.33808246), np.float32(0.41354516), np.float32(0.47258592), np.float32(0.5352372), np.float32(0.56971693), np.float32(0.63172185), np.float32(0.68923503), np.float32(0.71541935), np.float32(0.7492385), np.float32(0.7530422), np.float32(0.76666725), np.float32(0.7610115), np.float32(0.7398517), np.float32(0.72058636), np.float32(0.70484495), np.float32(0.69939584), np.float32(0.6816927), np.float32(0.64405406), np.float32(0.5971309), np.float32(0.5803582), np.float32(0.5626981), np.float32(0.5321422), np.float32(0.48710752), np.float32(0.44356453), np.float32(0.4273645), np.float32(0.34736252), np.float32(0.31015503), np.float32(0.2443696), np.float32(0.21143559), np.float32(0.18166785), np.float32(0.16493596), np.float32(0.16040437), np.float32(0.16198182), np.float32(0.17073648), np.float32(0.16515997), np.float32(0.14061785), np.float32(0.12696461), np.float32(0.11804396), np.float32(0.11740111), np.float32(0.122684896), np.float32(0.13007247), np.float32(0.14297752), np.float32(0.15676454), np.float32(0.1522615), np.float32(0.1837201), np.float32(0.1793937), np.float32(0.22850862), np.float32(0.22877948), np.float32(0.22915646), np.float32(0.25588214), np.float32(0.2465804), np.float32(0.29870316), np.float32(0.32205826), np.float32(0.3273859), np.float32(0.3896673), np.float32(0.49415773), np.float32(0.44040236), np.float32(0.31926554), np.float32(0.3516255), np.float32(0.3429801), np.float32(0.27346107), np.float32(0.25411054), np.float32(0.31294376), np.float32(0.33345065), np.float32(0.3576488), np.float32(0.34354085), np.float32(0.3704658), np.float32(0.40785372), np.float32(0.43675), np.float32(0.50310075), np.float32(0.5164972), np.float32(0.5705802), np.float32(0.56598395), np.float32(0.4762), np.float32(0.44494146), np.float32(0.4871672), np.float32(0.48333117), np.float32(0.563029), np.float32(0.4941583), np.float32(0.51626587), np.float32(0.5803226), np.float32(0.6094825), np.float32(0.61921203), np.float32(0.652889), np.float32(0.6955434), np.float32(0.7814835), np.float32(0.79136264), np.float32(0.82643795), np.float32(0.8464517), np.float32(0.86956036), np.float32(0.8534878), np.float32(0.84290284), np.float32(0.8567268), np.float32(0.82309747), np.float32(0.7969377), np.float32(0.7546933), np.float32(0.6814565), np.float32(0.6440654), np.float32(0.63558465), np.float32(0.55974007), np.float32(0.5253347), np.float32(0.4763484), np.float32(0.46372595), np.float32(0.39542), np.float32(0.38121292), np.float32(0.38308188), np.float32(0.34873858), np.float32(0.32829416), np.float32(0.31703502), np.float32(0.2382882), np.float32(0.24618347), np.float32(0.20193869), np.float32(0.18275817), np.float32(0.16518253), np.float32(0.15407987), np.float32(0.15560089), np.float32(0.12285057), np.float32(0.099406675), np.float32(0.08397506), np.float32(0.07464306), np.float32(0.07047584), np.float32(0.060828313), np.float32(0.06551987), np.float32(0.06163188), np.float32(0.061115827), np.float32(0.060993202), np.float32(0.05766781), np.float32(0.06288947), np.float32(0.06613962), np.float32(0.066357754), np.float32(0.077895105), np.float32(0.09215267), np.float32(0.09045095), np.float32(0.08777773), np.float32(0.08754043), np.float32(0.0923604), np.float32(0.0901161), np.float32(0.09172075), np.float32(0.09949512), np.float32(0.09817079), np.float32(0.09511097), np.float32(0.108509675), np.float32(0.12452947), np.float32(0.13310772), np.float32(0.14023992), np.float32(0.1517392), np.float32(0.15284398), np.float32(0.14570032), np.float32(0.14238997), np.float32(0.13835312), np.float32(0.14479338), np.float32(0.13507563), np.float32(0.1278882), np.float32(0.13035443), np.float32(0.11902441), np.float32(0.11233808), np.float32(0.1066594), np.float32(0.11097381), np.float32(0.11863805), np.float32(0.10248992), np.float32(0.119939886), np.float32(0.12641647), np.float32(0.11376726), np.float32(0.096753046), np.float32(0.10706609), np.float32(0.09406652), np.float32(0.07440231), np.float32(0.06521062), np.float32(0.06997195), np.float32(0.07516575), np.float32(0.079317346), np.float32(0.09247632), np.float32(0.09696519), np.float32(0.109544754), np.float32(0.11482375), np.float32(0.12240545), np.float32(0.13915932), np.float32(0.13051137), np.float32(0.13660558), np.float32(0.1519148), np.float32(0.15489517), np.float32(0.16125599), np.float32(0.18684004), np.float32(0.21498702), np.float32(0.21443154), np.float32(0.21703213), np.float32(0.2317108), np.float32(0.26131508), np.float32(0.23225257), np.float32(0.2751343), np.float32(0.32961518), np.float32(0.3341921), np.float32(0.3270511), np.float32(0.37932584), np.float32(0.42007977), np.float32(0.45332673), np.float32(0.5140036), np.float32(0.5888365), np.float32(0.63355464), np.float32(0.64876956), np.float32(0.696892), np.float32(0.7333745), np.float32(0.7569197), np.float32(0.77413), np.float32(0.76736504), np.float32(0.7921583), np.float32(0.7988542), np.float32(0.8101989), np.float32(0.8487612), np.float32(0.8648327), np.float32(0.89140266), np.float32(0.90926796), np.float32(0.9033691), np.float32(0.8853203), np.float32(0.88547015), np.float32(0.8543693), np.float32(0.8423026), np.float32(0.7959139), np.float32(0.74138373), np.float32(0.7360773), np.float32(0.7150322), np.float32(0.6928531), np.float32(0.66946054), np.float32(0.59151953), np.float32(0.5250999), np.float32(0.4105375), np.float32(0.35511178), np.float32(0.25537512), np.float32(0.1995347), np.float32(0.14676803), np.float32(0.12898938), np.float32(0.115670376), np.float32(0.098967016), np.float32(0.10378998), np.float32(0.10821615), np.float32(0.10389461), np.float32(0.095543556), np.float32(0.10080108), np.float32(0.10054144), np.float32(0.10143888), np.float32(0.09653065), np.float32(0.0949419), np.float32(0.09782257), np.float32(0.09226544), np.float32(0.07474519), np.float32(0.0813087), np.float32(0.0779503), np.float32(0.06853355), np.float32(0.07037443), np.float32(0.0628536), np.float32(0.065549426), np.float32(0.062288392), np.float32(0.06534011), np.float32(0.07559955), np.float32(0.06012439), np.float32(0.050060842), np.float32(0.0537435), np.float32(0.044841122), np.float32(0.034184434), np.float32(0.03199072), np.float32(0.033672534), np.float32(0.029012367), np.float32(0.033598594), np.float32(0.036557574), np.float32(0.044767626), np.float32(0.06634068), np.float32(0.08957767), np.float32(0.118968256), np.float32(0.1602623), np.float32(0.2058736), np.float32(0.27146384), np.float32(0.38476652), np.float32(0.4161484), np.float32(0.38987666), np.float32(0.39469892), np.float32(0.34146357), np.float32(0.3220495), np.float32(0.30487835), np.float32(0.29479724), np.float32(0.28095177), np.float32(0.27616587), np.float32(0.29142573), np.float32(0.30532944), np.float32(0.27419543), np.float32(0.31410405), np.float32(0.30308035), np.float32(0.31246823), np.float32(0.33932567), np.float32(0.2912001), np.float32(0.2747913), np.float32(0.2597906), np.float32(0.2629213), np.float32(0.2985285), np.float32(0.33331668), np.float32(0.29536012), np.float32(0.27201095), np.float32(0.20751059), np.float32(0.1599171), np.float32(0.1337786), np.float32(0.15867259), np.float32(0.14041318), np.float32(0.13702889), np.float32(0.17619637), np.float32(0.17748319), np.float32(0.16816565), np.float32(0.17046323), np.float32(0.20180131), np.float32(0.20465942), np.float32(0.21018207), np.float32(0.1745607), np.float32(0.17566004), np.float32(0.20764235), np.float32(0.20330809), np.float32(0.20750792), np.float32(0.19509311), np.float32(0.17122704), np.float32(0.19711281), np.float32(0.17531364), np.float32(0.20554137), np.float32(0.18797933), np.float32(0.16047631), np.float32(0.16919644), np.float32(0.1637815), np.float32(0.16095169), np.float32(0.17240229), np.float32(0.17945836), np.float32(0.17452388), np.float32(0.16050233), np.float32(0.16647053), np.float32(0.17040032), np.float32(0.16832513), np.float32(0.1925484), np.float32(0.20042782), np.float32(0.21976826), np.float32(0.23023705), np.float32(0.23829773), np.float32(0.2600413), np.float32(0.2693012), np.float32(0.24423379), np.float32(0.27966756), np.float32(0.3139091), np.float32(0.32510692), np.float32(0.3479321), np.float32(0.33488348), np.float32(0.33289322), np.float32(0.29923508), np.float32(0.31328753), np.float32(0.31498894), np.float32(0.28346962), np.float32(0.278045), np.float32(0.29257613), np.float32(0.2817566), np.float32(0.2751731), np.float32(0.27462325), np.float32(0.28704983), np.float32(0.2839452), np.float32(0.30745873), np.float32(0.30851015), np.float32(0.2844099), np.float32(0.29941157), np.float32(0.3044738), np.float32(0.2933524), np.float32(0.28674838), np.float32(0.28972572), np.float32(0.31152022), np.float32(0.33753398), np.float32(0.30781412), np.float32(0.3211255), np.float32(0.3059724), np.float32(0.31286728), np.float32(0.2964752), np.float32(0.28681654), np.float32(0.31037128), np.float32(0.3034102), np.float32(0.3065008), np.float32(0.33562458), np.float32(0.3404309), np.float32(0.3176412), np.float32(0.34734142), np.float32(0.32789522), np.float32(0.28644663), np.float32(0.26949772), np.float32(0.27239373), np.float32(0.2788563), np.float32(0.2817827), np.float32(0.27561983), np.float32(0.26461717), np.float32(0.26296455), np.float32(0.26595157), np.float32(0.26817486), np.float32(0.2693441), np.float32(0.26692578), np.float32(0.27632794), np.float32(0.2798164), np.float32(0.27824426), np.float32(0.2906121), np.float32(0.28735), np.float32(0.31211105), np.float32(0.31834048), np.float32(0.36583695), np.float32(0.35532442), np.float32(0.39314517), np.float32(0.40745038), np.float32(0.44992954), np.float32(0.4796254), np.float32(0.55543405), np.float32(0.58673304), np.float32(0.6228456), np.float32(0.6611822), np.float32(0.7388898), np.float32(0.78027594), np.float32(0.79013115), np.float32(0.80918765), np.float32(0.8558313), np.float32(0.857814), np.float32(0.8653833), np.float32(0.8827171), np.float32(0.91389555), np.float32(0.9157585), np.float32(0.9190657), np.float32(0.9226735), np.float32(0.920938), np.float32(0.41537732), np.float32(0.4086397), np.float32(0.41237095), np.float32(0.394886), np.float32(0.32880816), np.float32(0.30639124), np.float32(0.29185906), np.float32(0.27362263), np.float32(0.18429545), np.float32(0.25816348), np.float32(0.24607366), np.float32(0.23880355), np.float32(0.23128995), np.float32(0.20840028), np.float32(0.2141199), np.float32(0.18385392), np.float32(0.21069103), np.float32(0.23031509), np.float32(0.22264747), np.float32(0.23399632), np.float32(0.24782392), np.float32(0.3111391), np.float32(0.34431034), np.float32(0.3743116), np.float32(0.41492522), np.float32(0.44892734), np.float32(0.4853449), np.float32(0.517451), np.float32(0.5649582), np.float32(0.6031858), np.float32(0.6998833), np.float32(0.77163744), np.float32(0.79345834), np.float32(0.86545545), np.float32(0.8851817), np.float32(0.90762955), np.float32(0.9217655), np.float32(0.9322891), np.float32(0.94101906), np.float32(0.9466333), np.float32(0.9523063), np.float32(0.955438), np.float32(0.9442754), np.float32(0.9275307), np.float32(0.8963733), np.float32(0.86031395), np.float32(0.83385307), np.float32(0.8025965), np.float32(0.7804535), np.float32(0.7722099), np.float32(0.7466138), np.float32(0.691021), np.float32(0.6577051), np.float32(0.6358507), np.float32(0.53281814), np.float32(0.41610307), np.float32(0.39684358), np.float32(0.3614529), np.float32(0.27585828), np.float32(0.28735957), np.float32(0.30957973), np.float32(0.22013026), np.float32(0.18240817), np.float32(0.15677841), np.float32(0.12530868), np.float32(0.11179549), np.float32(0.10934304), np.float32(0.12198993), np.float32(0.123484746), np.float32(0.13945091), np.float32(0.14758782), np.float32(0.15565258), np.float32(0.16880925), np.float32(0.16662785), np.float32(0.15089689), np.float32(0.15830582), np.float32(0.15845938), np.float32(0.16176666), np.float32(0.1714863), np.float32(0.17986155), np.float32(0.16600008), np.float32(0.16871753), np.float32(0.1621478), np.float32(0.15367012), np.float32(0.1512012), np.float32(0.15466145), np.float32(0.15712138), np.float32(0.14988653), np.float32(0.14524567), np.float32(0.13871095), np.float32(0.1320725), np.float32(0.12572923), np.float32(0.1287723), np.float32(0.12269147), np.float32(0.12343749), np.float32(0.13194023), np.float32(0.13633832), np.float32(0.13842107), np.float32(0.16296557), np.float32(0.15652548), np.float32(0.15709758), np.float32(0.16816431), np.float32(0.16742541), np.float32(0.17505856), np.float32(0.19395821), np.float32(0.21276186), np.float32(0.23069532), np.float32(0.22206494), np.float32(0.22859816), np.float32(0.1751687), np.float32(0.16353765), np.float32(0.16765931), np.float32(0.15674475), np.float32(0.1621478), np.float32(0.17225485), np.float32(0.1709852), np.float32(0.16148062), np.float32(0.1701765), np.float32(0.17133845), np.float32(0.16726057), np.float32(0.17322667), np.float32(0.15156594), np.float32(0.14825669), np.float32(0.14614013), np.float32(0.15105097), np.float32(0.15180807), np.float32(0.14177728), np.float32(0.1436265), np.float32(0.1353374), np.float32(0.123752795), np.float32(0.11837495), np.float32(0.13028277), np.float32(0.14248164), np.float32(0.15554106), np.float32(0.15825044), np.float32(0.1653764), np.float32(0.17563789), np.float32(0.1728929), np.float32(0.18919164), np.float32(0.18722002), np.float32(0.18901776), np.float32(0.17632797), np.float32(0.16973658), np.float32(0.17815633), np.float32(0.16547357), np.float32(0.14977027), np.float32(0.1626523), np.float32(0.1687861), np.float32(0.15950665), np.float32(0.17732343), np.float32(0.18364322), np.float32(0.1856513), np.float32(0.18431817), np.float32(0.21244408), np.float32(0.22491182), np.float32(0.16830976), np.float32(0.16262086), np.float32(0.15776785), np.float32(0.1542584), np.float32(0.14818493), np.float32(0.13732326), np.float32(0.14416516), np.float32(0.13642722), np.float32(0.14447577), np.float32(0.1578638), np.float32(0.16720293), np.float32(0.16835871), np.float32(0.15848553), np.float32(0.1561448), np.float32(0.15972893), np.float32(0.14947021), np.float32(0.14567088), np.float32(0.14579584), np.float32(0.1406926), np.float32(0.13927206), np.float32(0.13926674), np.float32(0.14528687), np.float32(0.14789167), np.float32(0.14771521), np.float32(0.15967466), np.float32(0.16436774), np.float32(0.15590832), np.float32(0.16930781), np.float32(0.16058363), np.float32(0.16825412), np.float32(0.16565512), np.float32(0.16076753), np.float32(0.15494637), np.float32(0.162336), np.float32(0.15754361), np.float32(0.15317936), np.float32(0.161801), np.float32(0.1716314), np.float32(0.1745078), np.float32(0.1684164), np.float32(0.17695831), np.float32(0.1793629), np.float32(0.17864062), np.float32(0.17562704), np.float32(0.17654255), np.float32(0.15986414), np.float32(0.14491695), np.float32(0.1383699), np.float32(0.13381557), np.float32(0.12231077), np.float32(0.128991), np.float32(0.12787034), np.float32(0.12281305), np.float32(0.12088045), np.float32(0.12472283), np.float32(0.12844883), np.float32(0.12765905), np.float32(0.13451463), np.float32(0.1341013), np.float32(0.14364062), np.float32(0.1466823), np.float32(0.15133601), np.float32(0.15615208), np.float32(0.16425355), np.float32(0.16333334), np.float32(0.18728635), np.float32(0.18990554), np.float32(0.20783071), np.float32(0.23882653), np.float32(0.2714347), np.float32(0.30748087), np.float32(0.32175443), np.float32(0.3411496), np.float32(0.35572243), np.float32(0.40087235), np.float32(0.4402267), np.float32(0.50481075), np.float32(0.5830943), np.float32(0.61713076), np.float32(0.696855), np.float32(0.7111896), np.float32(0.74556285), np.float32(0.7511407), np.float32(0.7643414), np.float32(0.77037054), np.float32(0.8272247), np.float32(0.83767664), np.float32(0.8630731), np.float32(0.8714986), np.float32(0.89009285), np.float32(0.905561), np.float32(0.91116047), np.float32(0.9230662), np.float32(0.94070774), np.float32(0.94017017), np.float32(0.9408587), np.float32(0.94238394), np.float32(0.94549453), np.float32(0.95327646), np.float32(0.9519309), np.float32(0.94606376), np.float32(0.94378877), np.float32(0.9308911), np.float32(0.9250381), np.float32(0.93136543), np.float32(0.9171189), np.float32(0.88543075), np.float32(0.8861506), np.float32(0.8816798), np.float32(0.86617696), np.float32(0.8384045), np.float32(0.82946175), np.float32(0.81606066), np.float32(0.7658587), np.float32(0.74213034), np.float32(0.6724212), np.float32(0.62441295), np.float32(0.5483333), np.float32(0.43835828), np.float32(0.4323151), np.float32(0.4499268), np.float32(0.3950075), np.float32(0.35287243), np.float32(0.3356163), np.float32(0.30910018), np.float32(0.2862612), np.float32(0.29620227), np.float32(0.27798566), np.float32(0.27933398), np.float32(0.25870767), np.float32(0.2163284), np.float32(0.2133574), np.float32(0.23344037), np.float32(0.24992599), np.float32(0.23949851), np.float32(0.23547783), np.float32(0.26297545), np.float32(0.29007557), np.float32(0.26406217), np.float32(0.3088191), np.float32(0.2559567), np.float32(0.23594257)], 'MRVTGELQPAPLDSQTKDDTPSAVSPQTPAQSAFGAHEQREAPPIKRKRFRNSSVRSSSKGEQGAPLSELHMLEKGKRELEEKLARIERQIYDMETSYLEDTWIHGNVARGWETLMRKGSRLRDGADASARGSAASHPRTRKILDNDRIFSRSSATSPVGRAHGVRHPNAVGLAGDGLSRDNRRGVPSRQKKRRPTVLGVPSIRIPLNIAENSPASS': [np.float32(0.97262436), np.float32(0.973125), np.float32(0.97354656), np.float32(0.9758404), np.float32(0.97599834), np.float32(0.9768812), np.float32(0.9771106), np.float32(0.97728354), np.float32(0.9785171), np.float32(0.9787049), np.float32(0.97831076), np.float32(0.9791419), np.float32(0.97925663), np.float32(0.97910666), np.float32(0.9795843), np.float32(0.9803421), np.float32(0.98031163), np.float32(0.9807567), np.float32(0.98075485), np.float32(0.9807246), np.float32(0.9807021), np.float32(0.98082894), np.float32(0.9822863), np.float32(0.9817539), np.float32(0.9820671), np.float32(0.9819432), np.float32(0.9823162), np.float32(0.98228675), np.float32(0.98286545), np.float32(0.9833408), np.float32(0.98379123), np.float32(0.98359966), np.float32(0.9836928), np.float32(0.9834599), np.float32(0.9833103), np.float32(0.98274416), np.float32(0.98188835), np.float32(0.98183274), np.float32(0.982113), np.float32(0.9820296), np.float32(0.982462), np.float32(0.98125744), np.float32(0.9805351), np.float32(0.980507), np.float32(0.98101544), np.float32(0.98022676), np.float32(0.97912383), np.float32(0.9797656), np.float32(0.97961515), np.float32(0.97637045), np.float32(0.97691476), np.float32(0.97666466), np.float32(0.9765702), np.float32(0.9734346), np.float32(0.97196937), np.float32(0.9666039), np.float32(0.96191955), np.float32(0.9540635), np.float32(0.9454436), np.float32(0.9413764), np.float32(0.93635), np.float32(0.92173785), np.float32(0.90919733), np.float32(0.89603585), np.float32(0.87692076), np.float32(0.8629467), np.float32(0.84999007), np.float32(0.8389707), np.float32(0.8263393), np.float32(0.8134529), np.float32(0.7777261), np.float32(0.7463905), np.float32(0.6480391), np.float32(0.59614813), np.float32(0.5652817), np.float32(0.5303795), np.float32(0.49745136), np.float32(0.48687258), np.float32(0.4875403), np.float32(0.48223266), np.float32(0.44395474), np.float32(0.42721495), np.float32(0.38709438), np.float32(0.36837122), np.float32(0.31279674), np.float32(0.29384023), np.float32(0.29180732), np.float32(0.29092705), np.float32(0.29783252), np.float32(0.3180503), np.float32(0.3303869), np.float32(0.3699166), np.float32(0.3969255), np.float32(0.42389682), np.float32(0.42796558), np.float32(0.43214062), np.float32(0.43365237), np.float32(0.43215585), np.float32(0.4455708), np.float32(0.46774167), np.float32(0.4587594), np.float32(0.46010077), np.float32(0.4730196), np.float32(0.4717824), np.float32(0.48051655), np.float32(0.4721457), np.float32(0.5133496), np.float32(0.5206451), np.float32(0.5614609), np.float32(0.57670295), np.float32(0.5908699), np.float32(0.6354785), np.float32(0.68761796), np.float32(0.70829403), np.float32(0.7493215), np.float32(0.7681416), np.float32(0.7923332), np.float32(0.7920951), np.float32(0.81056803), np.float32(0.82499266), np.float32(0.82180876), np.float32(0.83512694), np.float32(0.83495635), np.float32(0.85353285), np.float32(0.85357916), np.float32(0.86401325), np.float32(0.8757911), np.float32(0.89344656), np.float32(0.90721756), np.float32(0.9130691), np.float32(0.92361444), np.float32(0.93488353), np.float32(0.94245803), np.float32(0.94178414), np.float32(0.9479582), np.float32(0.9507837), np.float32(0.9521289), np.float32(0.9546741), np.float32(0.95754975), np.float32(0.9592823), np.float32(0.96218437), np.float32(0.9614455), np.float32(0.9613618), np.float32(0.96262074), np.float32(0.9688237), np.float32(0.9697574), np.float32(0.97007734), np.float32(0.97181875), np.float32(0.9730408), np.float32(0.9741421), np.float32(0.97452646), np.float32(0.9759974), np.float32(0.9766807), np.float32(0.97728956), np.float32(0.9787526), np.float32(0.9804232), np.float32(0.97988313), np.float32(0.98236716), np.float32(0.9828362), np.float32(0.9844208), np.float32(0.98539805), np.float32(0.9864205), np.float32(0.9867464), np.float32(0.9874113), np.float32(0.9874586), np.float32(0.9874814), np.float32(0.9878444), np.float32(0.9872537), np.float32(0.9869293), np.float32(0.9870358), np.float32(0.9868133), np.float32(0.98642296), np.float32(0.9868264), np.float32(0.9862606), np.float32(0.98633575), np.float32(0.98614466), np.float32(0.9859968), np.float32(0.9854916), np.float32(0.98584914), np.float32(0.98606455), np.float32(0.9862809), np.float32(0.9862976), np.float32(0.9860378), np.float32(0.98560834), np.float32(0.9857552), np.float32(0.98533523), np.float32(0.98567235), np.float32(0.9853285), np.float32(0.98553616), np.float32(0.9857006), np.float32(0.9851311), np.float32(0.98563486), np.float32(0.98542494), np.float32(0.9857314), np.float32(0.9853742), np.float32(0.98485005), np.float32(0.98366416), np.float32(0.9839983), np.float32(0.9828295), np.float32(0.9830153), np.float32(0.9827235), np.float32(0.9824463), np.float32(0.9826885), np.float32(0.9825419), np.float32(0.9821342), np.float32(0.98107165), np.float32(0.9811505), np.float32(0.9811094), np.float32(0.9808101), np.float32(0.9798608), np.float32(0.97902393), np.float32(0.97961295), np.float32(0.97945833), np.float32(0.97996324), np.float32(0.979784), np.float32(0.9791869), np.float32(0.97947115)], 'MGSKPNAMKNVVAMAAVSALFLLGFLVCSVSGSVSYDSRAITINGKRRILISGSIHYPRSTPEMWPDLIRKAKEGGLDVIQTYVFWNGHEPSPGKYYFEGNYDLVKFVKLVQQSGLYLHLRIGPYVCAEWNFGGFPVWLKYIPGISFRTDNGPFKAQMQRFTTKIVNMMKAERLFESQGGPIILSQIENEYGPMEYELGAPGRSYTNWAAKMAVGLGTGVPWVMCKQDDAPDPIINACNGFYCDYFSPNKAYKPKMWTEAWTGWFTKFGGPVPYRPAEDMAFSVARFIQKGGSFINYYMYHGGTNFGRTAGGPFIATSYDYDAPLDEYGLERQPKWGHLKDLHRAIKLCEPALVSGEPTRMPLGNYQEAHVYKSKSGACSAFLANYNPKSYAKVSFGNNHYNLPPWSISILPDCKNTVYNTARVGAQTSRMKMVRVPVHGGLSWQAYNEDPSTYIDESFTMVGLVEQINTTRDTSDYLWYMTDVKVDANEGFLRNGDLPTLTVLSAGHAMHVFINGQLSGSAYGSLDSPKLTFRKGVNLRAGFNKIAILSIAVGLPNVGPHFETWNAGVLGPVSLNGLNGGRRDLSWQKWTYKVGLKGESLSLHSLSGSSSVEWAEGAFVAQKQPLTWYKTTFSAPAGDSPLAVDMGSMGKGQIWINGQSLGRHWPAYKAVGSCSECSYTGTFREDKCLRNCGEASQRWYHVPRSWLKPSGNLLVVFEEWGGDPNGITLVRREVDSVCADIYEWQSTLVNYQLHASGKVNKPLHPKAHLQCGPGQKITTVKFASFGTPEGTCGSYRQGSCHAHHSYDAFNKLCVGQNWCSVTVAPEMFGGDPCPNVMKKLAVEAVCA': [np.float32(0.8985845), np.float32(0.9216701), np.float32(0.88427067), np.float32(0.89795774), np.float32(0.8953167), np.float32(0.85234976), np.float32(0.8761719), np.float32(0.9239431), np.float32(0.93631387), np.float32(0.9285355), np.float32(0.9291307), np.float32(0.93469936), np.float32(0.9134722), np.float32(0.92126036), np.float32(0.88386387), np.float32(0.7437866), np.float32(0.659208), np.float32(0.67690086), np.float32(0.66491354), np.float32(0.62745476), np.float32(0.6451221), np.float32(0.6326115), np.float32(0.65255696), np.float32(0.6589657), np.float32(0.6447754), np.float32(0.67303586), np.float32(0.6421517), np.float32(0.64691293), np.float32(0.62191516), np.float32(0.5298973), np.float32(0.5610718), np.float32(0.5299577), np.float32(0.42225707), np.float32(0.28691733), np.float32(0.23787682), np.float32(0.170741), np.float32(0.18483554), np.float32(0.17458846), np.float32(0.14642455), np.float32(0.120898485), np.float32(0.098749794), np.float32(0.09153907), np.float32(0.076319784), np.float32(0.06715854), np.float32(0.06729021), np.float32(0.055746384), np.float32(0.05759619), np.float32(0.05619239), np.float32(0.057927974), np.float32(0.053813796), np.float32(0.05608462), np.float32(0.061436437), np.float32(0.06145947), np.float32(0.06083591), np.float32(0.066335864), np.float32(0.0723353), np.float32(0.061789867), np.float32(0.057782847), np.float32(0.059097946), np.float32(0.066713035), np.float32(0.0581309), np.float32(0.08123425), np.float32(0.11116421), np.float32(0.11781763), np.float32(0.12673219), np.float32(0.12287066), np.float32(0.12833166), np.float32(0.13309914), np.float32(0.11772747), np.float32(0.12398578), np.float32(0.1185425), np.float32(0.0977187), np.float32(0.08348249), np.float32(0.08097022), np.float32(0.06967605), np.float32(0.061615717), np.float32(0.06416287), np.float32(0.073839985), np.float32(0.07100814), np.float32(0.070983805), np.float32(0.077559605), np.float32(0.08961172), np.float32(0.083518624), np.float32(0.08173709), np.float32(0.08240132), np.float32(0.0657773), np.float32(0.051625837), np.float32(0.047069386), np.float32(0.045354094), np.float32(0.049465757), np.float32(0.05101067), np.float32(0.05449268), np.float32(0.054246288), np.float32(0.05209511), np.float32(0.06185454), np.float32(0.06312162), np.float32(0.065383926), np.float32(0.07930031), np.float32(0.08201405), np.float32(0.07133415), np.float32(0.07308055), np.float32(0.07285636), np.float32(0.06772677), np.float32(0.06225823), np.float32(0.05478297), np.float32(0.047806572), np.float32(0.042850956), np.float32(0.036033608), np.float32(0.033305522), np.float32(0.035096653), np.float32(0.034158453), np.float32(0.02824869), np.float32(0.026762176), np.float32(0.024492359), np.float32(0.020926671), np.float32(0.019389851), np.float32(0.019756194), np.float32(0.02082768), np.float32(0.018024927), np.float32(0.019877903), np.float32(0.022055343), np.float32(0.022012638), np.float32(0.023366211), np.float32(0.02259218), np.float32(0.021306003), np.float32(0.01902717), np.float32(0.01834861), np.float32(0.017424155), np.float32(0.019941408), np.float32(0.020644754), np.float32(0.022188988), np.float32(0.024248542), np.float32(0.027574591), np.float32(0.027851509), np.float32(0.03080709), np.float32(0.03284452), np.float32(0.033471696), np.float32(0.037188772), np.float32(0.049891498), np.float32(0.061941065), np.float32(0.0645508), np.float32(0.067192234), np.float32(0.06657904), np.float32(0.06606684), np.float32(0.06777856), np.float32(0.06263778), np.float32(0.05689109), np.float32(0.061743047), np.float32(0.06959137), np.float32(0.06754821), np.float32(0.06710429), np.float32(0.07303661), np.float32(0.07443184), np.float32(0.0703344), np.float32(0.07237248), np.float32(0.07480403), np.float32(0.068943456), np.float32(0.07142673), np.float32(0.07749483), np.float32(0.07921008), np.float32(0.072095454), np.float32(0.07468177), np.float32(0.06567424), np.float32(0.054720603), np.float32(0.057496358), np.float32(0.056913547), np.float32(0.061579227), np.float32(0.05839218), np.float32(0.052115854), np.float32(0.051098734), np.float32(0.05217513), np.float32(0.043805752), np.float32(0.032935716), np.float32(0.03272378), np.float32(0.035756093), np.float32(0.03165512), np.float32(0.032866675), np.float32(0.039595433), np.float32(0.048081435), np.float32(0.047381043), np.float32(0.047545627), np.float32(0.04913002), np.float32(0.046767466), np.float32(0.048537906), np.float32(0.044827696), np.float32(0.045426663), np.float32(0.052659687), np.float32(0.05965166), np.float32(0.052441742), np.float32(0.051384322), np.float32(0.043822736), np.float32(0.043320827), np.float32(0.043730386), np.float32(0.042011682), np.float32(0.046862464), np.float32(0.049404494), np.float32(0.05361349), np.float32(0.050839853), np.float32(0.0516379), np.float32(0.058853097), np.float32(0.052949723), np.float32(0.04622126), np.float32(0.040108692), np.float32(0.037799254), np.float32(0.036293693), np.float32(0.031753063), np.float32(0.030080171), np.float32(0.03127713), np.float32(0.032344736), np.float32(0.028142756), np.float32(0.026664019), np.float32(0.024261944), np.float32(0.023198145), np.float32(0.019257985), np.float32(0.019401737), np.float32(0.019717593), np.float32(0.022271598), np.float32(0.02717477), np.float32(0.028049188), np.float32(0.030880194), np.float32(0.038235977), np.float32(0.042181343), np.float32(0.042703714), np.float32(0.035864726), np.float32(0.0365453), np.float32(0.04024647), np.float32(0.04080221), np.float32(0.038855948), np.float32(0.036631383), np.float32(0.03544142), np.float32(0.03234196), np.float32(0.029844996), np.float32(0.03267758), np.float32(0.03343382), np.float32(0.034808524), np.float32(0.036931295), np.float32(0.03826793), np.float32(0.047392216), np.float32(0.052489482), np.float32(0.052636698), np.float32(0.051269367), np.float32(0.047897108), np.float32(0.0480441), np.float32(0.047700424), np.float32(0.042962853), np.float32(0.04231861), np.float32(0.045325182), np.float32(0.048574638), np.float32(0.04425909), np.float32(0.04180764), np.float32(0.0442919), np.float32(0.04305706), np.float32(0.047234003), np.float32(0.046468817), np.float32(0.047790576), np.float32(0.050833937), np.float32(0.052253015), np.float32(0.057007648), np.float32(0.059444707), np.float32(0.06470773), np.float32(0.061335802), np.float32(0.05826043), np.float32(0.051617343), np.float32(0.043221816), np.float32(0.045517698), np.float32(0.04074505), np.float32(0.04218299), np.float32(0.040443633), np.float32(0.034677763), np.float32(0.031614985), np.float32(0.029002953), np.float32(0.026449654), np.float32(0.024936508), np.float32(0.024886297), np.float32(0.024174776), np.float32(0.022583637), np.float32(0.022361757), np.float32(0.024731044), np.float32(0.029260764), np.float32(0.03029819), np.float32(0.031319287), np.float32(0.028387135), np.float32(0.025894647), np.float32(0.022867568), np.float32(0.021838108), np.float32(0.020817133), np.float32(0.019149788), np.float32(0.016437488), np.float32(0.015676828), np.float32(0.015067454), np.float32(0.013598559), np.float32(0.013420437), np.float32(0.016364932), np.float32(0.017718123), np.float32(0.017331911), np.float32(0.018402293), np.float32(0.021379935), np.float32(0.022685818), np.float32(0.022172641), np.float32(0.024641965), np.float32(0.024626926), np.float32(0.023745852), np.float32(0.02143234), np.float32(0.019085536), np.float32(0.017849667), np.float32(0.020181118), np.float32(0.021398868), np.float32(0.021657242), np.float32(0.023812307), np.float32(0.02455334), np.float32(0.026150603), np.float32(0.02808203), np.float32(0.03077926), np.float32(0.02909562), np.float32(0.035569455), np.float32(0.046768572), np.float32(0.044748645), np.float32(0.04410233), np.float32(0.047258366), np.float32(0.05580226), np.float32(0.057351347), np.float32(0.055876635), np.float32(0.059730146), np.float32(0.06102533), np.float32(0.06320004), np.float32(0.063192286), np.float32(0.06616586), np.float32(0.06635899), np.float32(0.07016431), np.float32(0.07298787), np.float32(0.0661843), np.float32(0.06616263), np.float32(0.06560665), np.float32(0.059640124), np.float32(0.048975646), np.float32(0.053691197), np.float32(0.05272212), np.float32(0.047183216), np.float32(0.05057915), np.float32(0.046986595), np.float32(0.04414426), np.float32(0.041900568), np.float32(0.044726178), np.float32(0.04281695), np.float32(0.043449596), np.float32(0.048513334), np.float32(0.049331013), np.float32(0.051159885), np.float32(0.05918566), np.float32(0.06520534), np.float32(0.07856102), np.float32(0.095496565), np.float32(0.08677187), np.float32(0.09771311), np.float32(0.10944849), np.float32(0.10976391), np.float32(0.110516265), np.float32(0.11018095), np.float32(0.11956571), np.float32(0.10777884), np.float32(0.10648195), np.float32(0.13096577), np.float32(0.12324087), np.float32(0.13457897), np.float32(0.13989544), np.float32(0.16016492), np.float32(0.16114664), np.float32(0.12409835), np.float32(0.09148554), np.float32(0.082293525), np.float32(0.06907158), np.float32(0.059476558), np.float32(0.05518882), np.float32(0.056906518), np.float32(0.056083433), np.float32(0.056687485), np.float32(0.05917816), np.float32(0.0702906), np.float32(0.07400903), np.float32(0.07373956), np.float32(0.070259556), np.float32(0.08370417), np.float32(0.086652406), np.float32(0.093434125), np.float32(0.09575806), np.float32(0.086853065), np.float32(0.08789805), np.float32(0.08397304), np.float32(0.08200314), np.float32(0.075239465), np.float32(0.073261686), np.float32(0.0693478), np.float32(0.07085937), np.float32(0.07583801), np.float32(0.07794537), np.float32(0.07365639), np.float32(0.055241864), np.float32(0.052783925), np.float32(0.05365398), np.float32(0.051134802), np.float32(0.054239027), np.float32(0.05443189), np.float32(0.055706516), np.float32(0.062295586), np.float32(0.063966334), np.float32(0.068040796), np.float32(0.07068134), np.float32(0.06779824), np.float32(0.0708954), np.float32(0.07251218), np.float32(0.06909994), np.float32(0.06971035), np.float32(0.06470286), np.float32(0.06967739), np.float32(0.072848484), np.float32(0.08256573), np.float32(0.08754163), np.float32(0.08509535), np.float32(0.09475555), np.float32(0.092787996), np.float32(0.10431841), np.float32(0.098575324), np.float32(0.09962032), np.float32(0.1020747), np.float32(0.09020168), np.float32(0.07677393), np.float32(0.07715103), np.float32(0.072589934), np.float32(0.06598451), np.float32(0.07092619), np.float32(0.06542539), np.float32(0.066501945), np.float32(0.055479083), np.float32(0.057366733), np.float32(0.055029407), np.float32(0.050147433), np.float32(0.053497046), np.float32(0.056773555), np.float32(0.064504236), np.float32(0.059802134), np.float32(0.060849506), np.float32(0.060931966), np.float32(0.053384077), np.float32(0.050998602), np.float32(0.051404722), np.float32(0.055827025), np.float32(0.06356623), np.float32(0.058889166), np.float32(0.062464036), np.float32(0.06293857), np.float32(0.066885576), np.float32(0.063694805), np.float32(0.06059152), np.float32(0.056978974), np.float32(0.06306372), np.float32(0.06350309), np.float32(0.06767561), np.float32(0.07022985), np.float32(0.072344586), np.float32(0.07780282), np.float32(0.08054355), np.float32(0.07601452), np.float32(0.068820715), np.float32(0.063524544), np.float32(0.06535181), np.float32(0.061628275), np.float32(0.058599327), np.float32(0.056036256), np.float32(0.052867852), np.float32(0.047700867), np.float32(0.045504823), np.float32(0.047656808), np.float32(0.045658402), np.float32(0.047881972), np.float32(0.04802425), np.float32(0.052562088), np.float32(0.05608077), np.float32(0.06275472), np.float32(0.06744237), np.float32(0.06611901), np.float32(0.07243687), np.float32(0.06629594), np.float32(0.06615867), np.float32(0.0657899), np.float32(0.055648424), np.float32(0.053933013), np.float32(0.04807273), np.float32(0.042780194), np.float32(0.04153522), np.float32(0.04060986), np.float32(0.04111017), np.float32(0.038443536), np.float32(0.039918233), np.float32(0.04048919), np.float32(0.042217154), np.float32(0.042728253), np.float32(0.04675818), np.float32(0.044522714), np.float32(0.046554685), np.float32(0.042619847), np.float32(0.03621741), np.float32(0.032981195), np.float32(0.02812058), np.float32(0.025782354), np.float32(0.025946189), np.float32(0.026609056), np.float32(0.024257904), np.float32(0.022804054), np.float32(0.022254772), np.float32(0.020330947), np.float32(0.02409234), np.float32(0.021442493), np.float32(0.020469112), np.float32(0.023062358), np.float32(0.022359038), np.float32(0.02444869), np.float32(0.025955964), np.float32(0.030262226), np.float32(0.033933226), np.float32(0.031412564), np.float32(0.030961713), np.float32(0.030865155), np.float32(0.040248957), np.float32(0.048774716), np.float32(0.052509386), np.float32(0.05083158), np.float32(0.072730824), np.float32(0.064067245), np.float32(0.07261106), np.float32(0.06987366), np.float32(0.06723601), np.float32(0.071319856), np.float32(0.06893495), np.float32(0.077206455), np.float32(0.08046848), np.float32(0.07259936), np.float32(0.068869285), np.float32(0.05640433), np.float32(0.055625815), np.float32(0.046342008), np.float32(0.03956845), np.float32(0.037143033), np.float32(0.031858783), np.float32(0.03230386), np.float32(0.03504963), np.float32(0.03857988), np.float32(0.036036156), np.float32(0.035980735), np.float32(0.035926845), np.float32(0.0405908), np.float32(0.037917286), np.float32(0.03932876), np.float32(0.038456917), np.float32(0.0369393), np.float32(0.03657638), np.float32(0.035707757), np.float32(0.03438614), np.float32(0.032008268), np.float32(0.034216076), np.float32(0.03548541), np.float32(0.0420697), np.float32(0.041079354), np.float32(0.04858744), np.float32(0.055728115), np.float32(0.07084225), np.float32(0.078498), np.float32(0.07595207), np.float32(0.08441363), np.float32(0.088396706), np.float32(0.08544623), np.float32(0.087067634), np.float32(0.085515864), np.float32(0.084420726), np.float32(0.07871444), np.float32(0.082544066), np.float32(0.07626943), np.float32(0.0800935), np.float32(0.092093505), np.float32(0.09335733), np.float32(0.08731907), np.float32(0.083991215), np.float32(0.10077664), np.float32(0.09683352), np.float32(0.11554192), np.float32(0.10650777), np.float32(0.13506944), np.float32(0.14014946), np.float32(0.13864289), np.float32(0.13721648), np.float32(0.12703387), np.float32(0.12645438), np.float32(0.10381411), np.float32(0.09358096), np.float32(0.08512194), np.float32(0.081855185), np.float32(0.078161806), np.float32(0.07751428), np.float32(0.08460796), np.float32(0.07176498), np.float32(0.06408681), np.float32(0.06332095), np.float32(0.05460901), np.float32(0.051069554), np.float32(0.048372746), np.float32(0.05569795), np.float32(0.047802623), np.float32(0.04754991), np.float32(0.047208536), np.float32(0.043183737), np.float32(0.039641544), np.float32(0.03814454), np.float32(0.04066042), np.float32(0.04386957), np.float32(0.049920447), np.float32(0.04544788), np.float32(0.048261426), np.float32(0.049063023), np.float32(0.046521507), np.float32(0.049967315), np.float32(0.047487576), np.float32(0.045434736), np.float32(0.042987417), np.float32(0.043752436), np.float32(0.043427758), np.float32(0.050260857), np.float32(0.055011276), np.float32(0.06219506), np.float32(0.069719814), np.float32(0.0713713), np.float32(0.07272097), np.float32(0.079275906), np.float32(0.079043515), np.float32(0.07285522), np.float32(0.067424215), np.float32(0.061445642), np.float32(0.051796146), np.float32(0.044618316), np.float32(0.04077655), np.float32(0.044872504), np.float32(0.05188372), np.float32(0.048034526), np.float32(0.052042034), np.float32(0.043714367), np.float32(0.038691796), np.float32(0.03180004), np.float32(0.030063948), np.float32(0.028748125), np.float32(0.030490894), np.float32(0.027418341), np.float32(0.02486175), np.float32(0.023811415), np.float32(0.024456594), np.float32(0.0251551), np.float32(0.025818374), np.float32(0.02575736), np.float32(0.027428117), np.float32(0.02816744), np.float32(0.029799491), np.float32(0.032372095), np.float32(0.032739885), np.float32(0.033206735), np.float32(0.033279985), np.float32(0.033161227), np.float32(0.033277508), np.float32(0.03944058), np.float32(0.039804764), np.float32(0.043943904), np.float32(0.047207788), np.float32(0.052863143), np.float32(0.056201965), np.float32(0.06075126), np.float32(0.055745933), np.float32(0.05880088), np.float32(0.06608904), np.float32(0.06974335), np.float32(0.07157908), np.float32(0.07078856), np.float32(0.07283435), np.float32(0.076595575), np.float32(0.08145778), np.float32(0.08199687), np.float32(0.086070776), np.float32(0.08892196), np.float32(0.09187324), np.float32(0.09301325), np.float32(0.09677008), np.float32(0.107643165), np.float32(0.104085214), np.float32(0.0923096), np.float32(0.09872361), np.float32(0.086538166), np.float32(0.07969171), np.float32(0.083722554), np.float32(0.08130225), np.float32(0.08468329), np.float32(0.08408504), np.float32(0.08586163), np.float32(0.077644035), np.float32(0.07463303), np.float32(0.074784756), np.float32(0.07826787), np.float32(0.070809394), np.float32(0.061259277), np.float32(0.052379936), np.float32(0.047828), np.float32(0.042119246), np.float32(0.040718995), np.float32(0.044329002), np.float32(0.042559072), np.float32(0.04211947), np.float32(0.044671185), np.float32(0.057257414), np.float32(0.067056105), np.float32(0.074008375), np.float32(0.08112716), np.float32(0.07387926), np.float32(0.067148134), np.float32(0.061111916), np.float32(0.06407308), np.float32(0.06191729), np.float32(0.060089923), np.float32(0.057561476), np.float32(0.049979553), np.float32(0.048393197), np.float32(0.045427456), np.float32(0.048767794), np.float32(0.05492859), np.float32(0.05994598), np.float32(0.06849132), np.float32(0.074182115), np.float32(0.07643265), np.float32(0.07667639), np.float32(0.074938335), np.float32(0.071517296), np.float32(0.060688253), np.float32(0.05993651), np.float32(0.05142843), np.float32(0.044454306), np.float32(0.04534224), np.float32(0.0446681), np.float32(0.046499126), np.float32(0.050203037), np.float32(0.050667346), np.float32(0.054958437), np.float32(0.055655897), np.float32(0.05587398), np.float32(0.06320542), np.float32(0.062142048), np.float32(0.06473199), np.float32(0.07424625), np.float32(0.09304533), np.float32(0.11641178), np.float32(0.121258155), np.float32(0.14055684), np.float32(0.1733704), np.float32(0.16322532), np.float32(0.18116812), np.float32(0.18819652), np.float32(0.22281191), np.float32(0.22605826), np.float32(0.24063228), np.float32(0.28229654), np.float32(0.29447445), np.float32(0.3314415), np.float32(0.36160755), np.float32(0.33189633), np.float32(0.30818778), np.float32(0.2710111), np.float32(0.25847942), np.float32(0.24674971), np.float32(0.24660951), np.float32(0.22618759), np.float32(0.19743834), np.float32(0.18902011), np.float32(0.18146731), np.float32(0.18100159), np.float32(0.1720952), np.float32(0.1869815), np.float32(0.16772014), np.float32(0.1773808), np.float32(0.16411483), np.float32(0.18880981), np.float32(0.17659532), np.float32(0.18483834), np.float32(0.17364173), np.float32(0.16914499), np.float32(0.16552915), np.float32(0.1563637), np.float32(0.14187014), np.float32(0.14905809), np.float32(0.15288079), np.float32(0.1465433), np.float32(0.14844404), np.float32(0.14732274), np.float32(0.13848732), np.float32(0.14816163), np.float32(0.14261909), np.float32(0.1320409), np.float32(0.11908087), np.float32(0.12450633), np.float32(0.11475268), np.float32(0.09726863), np.float32(0.08989247), np.float32(0.097137935), np.float32(0.123047486), np.float32(0.13692702), np.float32(0.13531435), np.float32(0.14025004), np.float32(0.14392234), np.float32(0.13880834), np.float32(0.14071763), np.float32(0.13600318), np.float32(0.1373505), np.float32(0.13970895), np.float32(0.14688075), np.float32(0.13214949), np.float32(0.1435165), np.float32(0.14560805), np.float32(0.15222383), np.float32(0.16556749), np.float32(0.16421951), np.float32(0.15892577), np.float32(0.16227183), np.float32(0.16543432), np.float32(0.1730182), np.float32(0.18623212), np.float32(0.19399536), np.float32(0.20982435), np.float32(0.20455293), np.float32(0.20027244), np.float32(0.21018003), np.float32(0.21429406), np.float32(0.21425071), np.float32(0.21561514), np.float32(0.20713295), np.float32(0.21822), np.float32(0.25388107), np.float32(0.26575065), np.float32(0.26159325), np.float32(0.27807918), np.float32(0.29079664), np.float32(0.29020333), np.float32(0.30720243), np.float32(0.29079202), np.float32(0.21770674), np.float32(0.26626903), np.float32(0.0025080363)], 'MPILYLPTGGEHHYYSNFPTYNQPLREGLALVQQLLSTCENLVRPRRGPIPDWTDPDEVAELTTSLIDDALERVDAALDAGRGRGPEAAARVQAAGATTGTGGSNDVALMANLPSFGGSATRATRHKGPQRHAAGLARPQDGFQPPVDNRAEVPFRPAVAHLAGLTAQPLDPQLYTAAPGADEAYPHPFARELESLVYPPAQLQPPALPLQPPPAPEATELIYVDTPEALEELAAELAGVGELAVDLEAHSYRSYQGFTCLMQLSTRRRDYILDCLALRRQLGPALARVFADPAVVKVLHGADGDVEWLQRDHGLFLVNMFDTGQATRVLSYPSNGLAYLLEKHVGFMADKRYQLADWRLRPLPADMLHYARCDTHWLLHCYDRLRVELAELEEERDAVLRWGLSLTAPQTAVFAALLAWRDAVCRAEDESHGYVLPKAGLVALAQDMPDNAKRVLAVLGRGVSEVVTRRMGEVVAAIQEARHRPLQPHTAPAPASHQQQGQGQSGAAAGALEAAAPAPASRFALKPKAVAPIRSSRAPAAAAPAAAAAAAGAASVASEAQAVGAPAAAGAAAEAEAGKQKEEQERGEGEARPLPEAVAAAAEPAADTSGRGLQAKPLKPATAAVSKTAALFGGGGAGGGIRAAPVSLRVAPAGAGGASKLGALFGAAPAAAAAAAVTAPAAAAPTAAAAGAEEDEAEKAARERAKRLRATFALPFMSSAPAAAPAAAPAAAAAAAGRSGAAAAGAAGEGKAEEDVGMRDAHDGGDDRGEAGGAEEKEGAGGGRQAKTTGADIRAAMAVMREQGEGLEVVVVMEGQGVEVPAGTTAPERAAGAGGAGGASGPGGWRDAPEARVIEADGGGEEEEEGEEEEVEEQAAAQQRATGGGIAATVRVAGAEVGLDNVDYVPLPLSQLYPKNKPKSGTKRTEGGAAGPRAGAGAAGAGAKRRFVTEAPGSAEARAANGAQAAPRSYGDVGGDSSGGEDSELDGESDDGGHTVGPFASRKSKARAAAAKAAAATKRQRVVAPTAAEKVLEEARVAAAERRAGRGRGRGRGRGRGGPTATGLEADFPRSNVLPEPVNDDPRAKRGGRNGGRGGAAGGRGGGRQPTAFNPYDIPEEFLMKGGKRSATMPRSGNRSYTFK': [np.float32(0.5520313), np.float32(0.8220539), np.float32(0.88399976), np.float32(0.86821747), np.float32(0.8562836), np.float32(0.8685269), np.float32(0.85821563), np.float32(0.7785759), np.float32(0.72975653), np.float32(0.7450077), np.float32(0.65131503), np.float32(0.5286713), np.float32(0.503288), np.float32(0.39179856), np.float32(0.39917), np.float32(0.34926295), np.float32(0.26031774), np.float32(0.23468241), np.float32(0.2677342), np.float32(0.25187325), np.float32(0.18210407), np.float32(0.17110968), np.float32(0.16942494), np.float32(0.16105469), np.float32(0.14946565), np.float32(0.15506192), np.float32(0.15532024), np.float32(0.13365632), np.float32(0.13359901), np.float32(0.13868959), np.float32(0.13882492), np.float32(0.122748025), np.float32(0.12130506), np.float32(0.12950988), np.float32(0.14427444), np.float32(0.1407374), np.float32(0.15268292), np.float32(0.16861624), np.float32(0.14593355), np.float32(0.15582737), np.float32(0.19443606), np.float32(0.20286287), np.float32(0.20357151), np.float32(0.21954447), np.float32(0.27482894), np.float32(0.2917899), np.float32(0.31876767), np.float32(0.32014686), np.float32(0.34397382), np.float32(0.36691812), np.float32(0.3606744), np.float32(0.4055331), np.float32(0.37249604), np.float32(0.35111982), np.float32(0.38959968), np.float32(0.4009538), np.float32(0.41667774), np.float32(0.40245137), np.float32(0.34761995), np.float32(0.32994187), np.float32(0.33373004), np.float32(0.28152412), np.float32(0.27785248), np.float32(0.24036357), np.float32(0.2183623), np.float32(0.21039629), np.float32(0.1971772), np.float32(0.20852461), np.float32(0.20312434), np.float32(0.20154841), np.float32(0.20477687), np.float32(0.21146157), np.float32(0.25285092), np.float32(0.24070217), np.float32(0.26180008), np.float32(0.30109406), np.float32(0.32679993), np.float32(0.34346655), np.float32(0.39295146), np.float32(0.46665132), np.float32(0.48970824), np.float32(0.5568903), np.float32(0.6529681), np.float32(0.7126864), np.float32(0.7395928), np.float32(0.8012594), np.float32(0.8549147), np.float32(0.8751656), np.float32(0.89661473), np.float32(0.9237367), np.float32(0.9375985), np.float32(0.9442862), np.float32(0.9482887), np.float32(0.9501648), np.float32(0.9552863), np.float32(0.957209), np.float32(0.96100944), np.float32(0.96862555), np.float32(0.96858025), np.float32(0.9728875), np.float32(0.97511315), np.float32(0.9772102), np.float32(0.9770756), np.float32(0.97762764), np.float32(0.97800225), np.float32(0.97811764), np.float32(0.9792941), np.float32(0.9795297), np.float32(0.97909755), np.float32(0.97821575), np.float32(0.9782754), np.float32(0.97901094), np.float32(0.97928405), np.float32(0.9799857), np.float32(0.9808673), np.float32(0.98092896), np.float32(0.98132336), np.float32(0.9823512), np.float32(0.9831571), np.float32(0.9836089), np.float32(0.98478556), np.float32(0.9852622), np.float32(0.9855391), np.float32(0.9859547), np.float32(0.98688483), np.float32(0.98699355), np.float32(0.98750013), np.float32(0.98733795), np.float32(0.98729056), np.float32(0.98742336), np.float32(0.9872613), np.float32(0.9876823), np.float32(0.9879736), np.float32(0.9874241), np.float32(0.98712665), np.float32(0.9869595), np.float32(0.9863483), np.float32(0.9859563), np.float32(0.9852593), np.float32(0.98480034), np.float32(0.9848897), np.float32(0.98406154), np.float32(0.98300123), np.float32(0.9824097), np.float32(0.98119664), np.float32(0.98029673), np.float32(0.9794694), np.float32(0.9791212), np.float32(0.9772404), np.float32(0.97723264), np.float32(0.9762896), np.float32(0.97551674), np.float32(0.9755097), np.float32(0.9752704), np.float32(0.9758935), np.float32(0.975599), np.float32(0.97622085), np.float32(0.9771204), np.float32(0.97828126), np.float32(0.9782804), np.float32(0.97837913), np.float32(0.9786274), np.float32(0.9796259), np.float32(0.97949845), np.float32(0.9794185), np.float32(0.97876906), np.float32(0.97925055), np.float32(0.9786876), np.float32(0.97795403), np.float32(0.9773068), np.float32(0.97661054), np.float32(0.9737004), np.float32(0.9695929), np.float32(0.9711565), np.float32(0.96834373), np.float32(0.9661292), np.float32(0.9652726), np.float32(0.9641048), np.float32(0.957977), np.float32(0.95662564), np.float32(0.95175016), np.float32(0.95438004), np.float32(0.9432538), np.float32(0.9505001), np.float32(0.94541866), np.float32(0.94481903), np.float32(0.9268506), np.float32(0.91618216), np.float32(0.920384), np.float32(0.92010456), np.float32(0.93171906), np.float32(0.943492), np.float32(0.95071065), np.float32(0.9440597), np.float32(0.94616896), np.float32(0.94580656), np.float32(0.9457012), np.float32(0.94758123), np.float32(0.94808227), np.float32(0.9429546), np.float32(0.945624), np.float32(0.93447405), np.float32(0.93043), np.float32(0.92557395), np.float32(0.92278224), np.float32(0.9206349), np.float32(0.9300451), np.float32(0.9194051), np.float32(0.91006225), np.float32(0.8822657), np.float32(0.88443875), np.float32(0.86588436), np.float32(0.88058954), np.float32(0.8434897), np.float32(0.814969), np.float32(0.7946213), np.float32(0.7668663), np.float32(0.73677874), np.float32(0.72054267), np.float32(0.69193286), np.float32(0.7025266), np.float32(0.6126983), np.float32(0.50868005), np.float32(0.42333776), np.float32(0.34259057), np.float32(0.25493324), np.float32(0.20291464), np.float32(0.1968198), np.float32(0.19256516), np.float32(0.15216908), np.float32(0.16432819), np.float32(0.16249856), np.float32(0.13321109), np.float32(0.13756324), np.float32(0.15013728), np.float32(0.10928026), np.float32(0.09298668), np.float32(0.09000047), np.float32(0.09367235), np.float32(0.078840606), np.float32(0.066623405), np.float32(0.07468157), np.float32(0.08454212), np.float32(0.07758286), np.float32(0.073313825), np.float32(0.07286444), np.float32(0.076078415), np.float32(0.06902699), np.float32(0.060901262), np.float32(0.058788598), np.float32(0.049981747), np.float32(0.0469509), np.float32(0.04561503), np.float32(0.04460793), np.float32(0.04509079), np.float32(0.05003732), np.float32(0.05102945), np.float32(0.05040268), np.float32(0.052183833), np.float32(0.05018107), np.float32(0.045298282), np.float32(0.043370467), np.float32(0.041696895), np.float32(0.037509535), np.float32(0.03516034), np.float32(0.032140672), np.float32(0.031142864), np.float32(0.02950973), np.float32(0.030382045), np.float32(0.03257567), np.float32(0.033456504), np.float32(0.032297257), np.float32(0.039111644), np.float32(0.044178437), np.float32(0.04491273), np.float32(0.042173542), np.float32(0.046563003), np.float32(0.04767355), np.float32(0.03931765), np.float32(0.035087287), np.float32(0.03484202), np.float32(0.032309525), np.float32(0.030780492), np.float32(0.030296054), np.float32(0.029444972), np.float32(0.031696796), np.float32(0.029958978), np.float32(0.033684682), np.float32(0.03834618), np.float32(0.040372476), np.float32(0.043471884), np.float32(0.053587463), np.float32(0.052480545), np.float32(0.05335644), np.float32(0.047783166), np.float32(0.051584475), np.float32(0.044166792), np.float32(0.039232403), np.float32(0.040493663), np.float32(0.047578655), np.float32(0.046551593), np.float32(0.05120231), np.float32(0.05098014), np.float32(0.04779659), np.float32(0.041522685), np.float32(0.035935648), np.float32(0.033471573), np.float32(0.034599356), np.float32(0.034415707), np.float32(0.032051906), np.float32(0.037026472), np.float32(0.04247508), np.float32(0.045523446), np.float32(0.04554185), np.float32(0.039310087), np.float32(0.034391414), np.float32(0.035288066), np.float32(0.032436468), np.float32(0.03291746), np.float32(0.033776075), np.float32(0.031834576), np.float32(0.036517885), np.float32(0.038510412), np.float32(0.03895516), np.float32(0.036472872), np.float32(0.032362238), np.float32(0.032992534), np.float32(0.036422268), np.float32(0.03618309), np.float32(0.035994314), np.float32(0.040239997), np.float32(0.047138024), np.float32(0.04904614), np.float32(0.047034014), np.float32(0.046005934), np.float32(0.044472), np.float32(0.03868103), np.float32(0.036384664), np.float32(0.039736442), np.float32(0.044802006), np.float32(0.045597892), np.float32(0.046874862), np.float32(0.05340479), np.float32(0.052407812), np.float32(0.05505283), np.float32(0.057376005), np.float32(0.05507953), np.float32(0.052554622), np.float32(0.052466355), np.float32(0.063974656), np.float32(0.072348155), np.float32(0.07098513), np.float32(0.07754138), np.float32(0.088137485), np.float32(0.087776884), np.float32(0.07749592), np.float32(0.072999984), np.float32(0.07621727), np.float32(0.071150064), np.float32(0.07029123), np.float32(0.07811966), np.float32(0.07616356), np.float32(0.073070064), np.float32(0.063236594), np.float32(0.060754064), np.float32(0.05803499), np.float32(0.046915002), np.float32(0.046592645), np.float32(0.047249455), np.float32(0.03992195), np.float32(0.038927455), np.float32(0.03818537), np.float32(0.039019648), np.float32(0.033248812), np.float32(0.02985199), np.float32(0.032227978), np.float32(0.03166866), np.float32(0.028815456), np.float32(0.028365219), np.float32(0.03376138), np.float32(0.033836387), np.float32(0.036653172), np.float32(0.044135902), np.float32(0.048458546), np.float32(0.050579414), np.float32(0.050669514), np.float32(0.05120311), np.float32(0.051982578), np.float32(0.04961376), np.float32(0.05352433), np.float32(0.05762591), np.float32(0.059282497), np.float32(0.056348044), np.float32(0.06661026), np.float32(0.070051044), np.float32(0.074702196), np.float32(0.07409796), np.float32(0.08204641), np.float32(0.081459455), np.float32(0.074235074), np.float32(0.06749105), np.float32(0.06289361), np.float32(0.054618932), np.float32(0.05005516), np.float32(0.046983384), np.float32(0.035524026), np.float32(0.028536914), np.float32(0.026157822), np.float32(0.024342282), np.float32(0.023355968), np.float32(0.02664521), np.float32(0.025630586), np.float32(0.025385475), np.float32(0.024770055), np.float32(0.025606675), np.float32(0.027952831), np.float32(0.034408014), np.float32(0.03710885), np.float32(0.04526996), np.float32(0.048632186), np.float32(0.051866814), np.float32(0.050810657), np.float32(0.047925197), np.float32(0.04805074), np.float32(0.044997476), np.float32(0.05073311), np.float32(0.057674274), np.float32(0.06209825), np.float32(0.06489791), np.float32(0.06890617), np.float32(0.06953173), np.float32(0.07337335), np.float32(0.08545255), np.float32(0.07812623), np.float32(0.07845675), np.float32(0.10605679), np.float32(0.11087735), np.float32(0.12218582), np.float32(0.12508845), np.float32(0.12768194), np.float32(0.11373922), np.float32(0.10763053), np.float32(0.09496526), np.float32(0.07620381), np.float32(0.06667675), np.float32(0.0653463), np.float32(0.06447889), np.float32(0.060596954), np.float32(0.069165364), np.float32(0.07427372), np.float32(0.067702025), np.float32(0.06731079), np.float32(0.07442252), np.float32(0.086536676), np.float32(0.090543315), np.float32(0.08348728), np.float32(0.08986106), np.float32(0.09890051), np.float32(0.09422308), np.float32(0.08615174), np.float32(0.0903298), np.float32(0.087637626), np.float32(0.07843409), np.float32(0.07945673), np.float32(0.091299154), np.float32(0.089419805), np.float32(0.09173062), np.float32(0.10532045), np.float32(0.1220333), np.float32(0.11542746), np.float32(0.12741975), np.float32(0.14638725), np.float32(0.15755463), np.float32(0.16833708), np.float32(0.19307806), np.float32(0.2828547), np.float32(0.3229554), np.float32(0.33480722), np.float32(0.37141433), np.float32(0.45862857), np.float32(0.55677027), np.float32(0.59573984), np.float32(0.6477575), np.float32(0.7080557), np.float32(0.743299), np.float32(0.7853992), np.float32(0.83157563), np.float32(0.86983746), np.float32(0.89073354), np.float32(0.90483814), np.float32(0.93298966), np.float32(0.9480701), np.float32(0.95856583), np.float32(0.96892995), np.float32(0.972717), np.float32(0.97454405), np.float32(0.97550404), np.float32(0.977108), np.float32(0.97890455), np.float32(0.97954696), np.float32(0.97998995), np.float32(0.98040456), np.float32(0.9816534), np.float32(0.9825655), np.float32(0.98288673), np.float32(0.9834283), np.float32(0.9837579), np.float32(0.9843158), np.float32(0.98520654), np.float32(0.98527575), np.float32(0.9860298), np.float32(0.98645246), np.float32(0.98655814), np.float32(0.9875051), np.float32(0.9871612), np.float32(0.98747975), np.float32(0.98750675), np.float32(0.98750544), np.float32(0.9875029), np.float32(0.98717207), np.float32(0.9869178), np.float32(0.9866664), np.float32(0.9863485), np.float32(0.9860578), np.float32(0.9854382), np.float32(0.98564327), np.float32(0.9855622), np.float32(0.9857897), np.float32(0.9860771), np.float32(0.98620296), np.float32(0.9865732), np.float32(0.98613304), np.float32(0.98555005), np.float32(0.98575217), np.float32(0.9853897), np.float32(0.9848605), np.float32(0.9846395), np.float32(0.9833066), np.float32(0.9835248), np.float32(0.983043), np.float32(0.98285043), np.float32(0.98248774), np.float32(0.9835955), np.float32(0.98462623), np.float32(0.9848171), np.float32(0.9843062), np.float32(0.9833636), np.float32(0.9836944), np.float32(0.98372847), np.float32(0.98393893), np.float32(0.98440754), np.float32(0.9854219), np.float32(0.9843317), np.float32(0.9847851), np.float32(0.9842701), np.float32(0.9839933), np.float32(0.98455423), np.float32(0.98364925), np.float32(0.98196125), np.float32(0.9815869), np.float32(0.9815217), np.float32(0.98038554), np.float32(0.9802391), np.float32(0.97971684), np.float32(0.9807829), np.float32(0.9805501), np.float32(0.9794642), np.float32(0.979038), np.float32(0.979328), np.float32(0.9782325), np.float32(0.9786137), np.float32(0.9768574), np.float32(0.97667944), np.float32(0.97553647), np.float32(0.9740616), np.float32(0.9709085), np.float32(0.9719053), np.float32(0.9703443), np.float32(0.97306204), np.float32(0.9735217), np.float32(0.9721933), np.float32(0.97157156), np.float32(0.97298336), np.float32(0.9727429), np.float32(0.9727911), np.float32(0.9728263), np.float32(0.97303504), np.float32(0.9735518), np.float32(0.97381985), np.float32(0.9752205), np.float32(0.97762644), np.float32(0.979039), np.float32(0.97895527), np.float32(0.9796856), np.float32(0.98032457), np.float32(0.9812414), np.float32(0.98162055), np.float32(0.98195535), np.float32(0.98182535), np.float32(0.98231226), np.float32(0.98107076), np.float32(0.98009104), np.float32(0.9803593), np.float32(0.9794573), np.float32(0.97918916), np.float32(0.9791925), np.float32(0.9797784), np.float32(0.98016465), np.float32(0.97980005), np.float32(0.9788912), np.float32(0.97802585), np.float32(0.97765726), np.float32(0.97766864), np.float32(0.9770657), np.float32(0.9765411), np.float32(0.9763347), np.float32(0.9751105), np.float32(0.97358423), np.float32(0.973089), np.float32(0.973291), np.float32(0.97456825), np.float32(0.97473305), np.float32(0.974038), np.float32(0.97448015), np.float32(0.974702), np.float32(0.97420776), np.float32(0.9767791), np.float32(0.97758126), np.float32(0.9772938), np.float32(0.97805405), np.float32(0.97702163), np.float32(0.97731996), np.float32(0.9777288), np.float32(0.97710437), np.float32(0.97718346), np.float32(0.9771778), np.float32(0.9769289), np.float32(0.9764895), np.float32(0.97708), np.float32(0.97555816), np.float32(0.9796173), np.float32(0.9811761), np.float32(0.9830959), np.float32(0.9829847), np.float32(0.9839601), np.float32(0.9848875), np.float32(0.9850664), np.float32(0.98472136), np.float32(0.9856558), np.float32(0.98455197), np.float32(0.98482716), np.float32(0.9833876), np.float32(0.9824668), np.float32(0.9840597), np.float32(0.98256415), np.float32(0.98221177), np.float32(0.9822459), np.float32(0.9835112), np.float32(0.9840747), np.float32(0.98371583), np.float32(0.9837427), np.float32(0.9850855), np.float32(0.98465246), np.float32(0.98591864), np.float32(0.98574334), np.float32(0.98523027), np.float32(0.9835692), np.float32(0.9815584), np.float32(0.98095304), np.float32(0.98077893), np.float32(0.9802002), np.float32(0.98159397), np.float32(0.9832108), np.float32(0.98482275), np.float32(0.9864026), np.float32(0.9863544), np.float32(0.98601425), np.float32(0.98586977), np.float32(0.9848718), np.float32(0.9840295), np.float32(0.9826506), np.float32(0.98280454), np.float32(0.98184204), np.float32(0.9824891), np.float32(0.98171276), np.float32(0.9792492), np.float32(0.9770772), np.float32(0.9722529), np.float32(0.9623274), np.float32(0.95310056), np.float32(0.9392088), np.float32(0.93552464), np.float32(0.93214357), np.float32(0.9197341), np.float32(0.91216236), np.float32(0.89589614), np.float32(0.898127), np.float32(0.8849328), np.float32(0.87698233), np.float32(0.86707693), np.float32(0.88238746), np.float32(0.8744455), np.float32(0.887152), np.float32(0.86808723), np.float32(0.8844498), np.float32(0.8928867), np.float32(0.9018745), np.float32(0.91040397), np.float32(0.9055816), np.float32(0.9158997), np.float32(0.93237275), np.float32(0.9424673), np.float32(0.9499151), np.float32(0.9561145), np.float32(0.9658246), np.float32(0.97170985), np.float32(0.9756198), np.float32(0.97852075), np.float32(0.97969794), np.float32(0.97892845), np.float32(0.97925836), np.float32(0.97765917), np.float32(0.9774279), np.float32(0.97894627), np.float32(0.9800678), np.float32(0.9788231), np.float32(0.97885245), np.float32(0.9795592), np.float32(0.98000836), np.float32(0.9790101), np.float32(0.9786148), np.float32(0.97996944), np.float32(0.9830905), np.float32(0.9827617), np.float32(0.98378515), np.float32(0.9849803), np.float32(0.98560715), np.float32(0.985713), np.float32(0.98500097), np.float32(0.98504096), np.float32(0.98536366), np.float32(0.98591566), np.float32(0.9855515), np.float32(0.98609954), np.float32(0.98624045), np.float32(0.9856295), np.float32(0.98581403), np.float32(0.9855223), np.float32(0.9848273), np.float32(0.98521256), np.float32(0.984954), np.float32(0.98518896), np.float32(0.985126), np.float32(0.98459506), np.float32(0.98469204), np.float32(0.9842068), np.float32(0.98348236), np.float32(0.98314524), np.float32(0.9822092), np.float32(0.98268765), np.float32(0.9828569), np.float32(0.98198915), np.float32(0.9828036), np.float32(0.983676), np.float32(0.9839274), np.float32(0.98411405), np.float32(0.98438036), np.float32(0.9846185), np.float32(0.98455596), np.float32(0.98549926), np.float32(0.98511684), np.float32(0.985135), np.float32(0.9853013), np.float32(0.9847873), np.float32(0.98503244), np.float32(0.98460126), np.float32(0.9831766), np.float32(0.9823622), np.float32(0.98138726), np.float32(0.97985977), np.float32(0.9780432), np.float32(0.9741401), np.float32(0.9658382), np.float32(0.9593128), np.float32(0.95295125), np.float32(0.95022607), np.float32(0.9368315), np.float32(0.9208727), np.float32(0.90369546), np.float32(0.8977365), np.float32(0.8848257), np.float32(0.8805133), np.float32(0.85637015), np.float32(0.8496018), np.float32(0.84885013), np.float32(0.833177), np.float32(0.83239824), np.float32(0.8459067), np.float32(0.8429418), np.float32(0.8558411), np.float32(0.8788975), np.float32(0.88632756), np.float32(0.9139815), np.float32(0.9345141), np.float32(0.93717486), np.float32(0.9409306), np.float32(0.943617), np.float32(0.9524874), np.float32(0.9572494), np.float32(0.9602941), np.float32(0.9628048), np.float32(0.9647767), np.float32(0.9632689), np.float32(0.9627836), np.float32(0.96431935), np.float32(0.96364623), np.float32(0.96436113), np.float32(0.96287686), np.float32(0.96161), np.float32(0.9633809), np.float32(0.9627523), np.float32(0.95831114), np.float32(0.96073306), np.float32(0.9639791), np.float32(0.971226), np.float32(0.97427094), np.float32(0.9760578), np.float32(0.9776273), np.float32(0.97685015), np.float32(0.9798765), np.float32(0.9818162), np.float32(0.98260486), np.float32(0.98534113), np.float32(0.98786736), np.float32(0.9888665), np.float32(0.9885949), np.float32(0.9889227), np.float32(0.9884664), np.float32(0.98876137), np.float32(0.98774683), np.float32(0.98745096), np.float32(0.9871783), np.float32(0.98679304), np.float32(0.9859205), np.float32(0.98552644), np.float32(0.9851226), np.float32(0.985044), np.float32(0.98515576), np.float32(0.98466927), np.float32(0.9850863), np.float32(0.9844759), np.float32(0.984236), np.float32(0.9845546), np.float32(0.98482656), np.float32(0.9842323), np.float32(0.98486555), np.float32(0.9851193), np.float32(0.9842367), np.float32(0.98493075), np.float32(0.9850814), np.float32(0.9848225), np.float32(0.98453), np.float32(0.98377025), np.float32(0.9825858), np.float32(0.98298407), np.float32(0.98211056), np.float32(0.9813514), np.float32(0.98022527), np.float32(0.979412), np.float32(0.9776989), np.float32(0.97646695), np.float32(0.9747789), np.float32(0.97433347), np.float32(0.9717882), np.float32(0.9677908), np.float32(0.9668131), np.float32(0.9669923), np.float32(0.96477324), np.float32(0.9654809), np.float32(0.9644224), np.float32(0.96460265), np.float32(0.9641992), np.float32(0.9640098), np.float32(0.9667421), np.float32(0.9691413), np.float32(0.9712286), np.float32(0.9718766), np.float32(0.9742063), np.float32(0.9743411), np.float32(0.97453374), np.float32(0.9746718), np.float32(0.9730896), np.float32(0.97448754), np.float32(0.97284895), np.float32(0.9720462), np.float32(0.97273296), np.float32(0.9715816), np.float32(0.97136104), np.float32(0.9709995), np.float32(0.97274643), np.float32(0.9738985), np.float32(0.9741208), np.float32(0.9735424), np.float32(0.9728601), np.float32(0.97222555), np.float32(0.97147703), np.float32(0.9717106), np.float32(0.97296065), np.float32(0.970688), np.float32(0.96874833), np.float32(0.9702833), np.float32(0.97157145), np.float32(0.97292614), np.float32(0.9722358), np.float32(0.9746289), np.float32(0.9758244), np.float32(0.9768173), np.float32(0.97905856), np.float32(0.9807875), np.float32(0.9814348), np.float32(0.9825325), np.float32(0.9835038), np.float32(0.98433924), np.float32(0.9847632), np.float32(0.9855735), np.float32(0.9858218), np.float32(0.9865086), np.float32(0.98682284), np.float32(0.98697156), np.float32(0.9874514), np.float32(0.9875594), np.float32(0.9880349), np.float32(0.98813206), np.float32(0.9884356), np.float32(0.9883789), np.float32(0.98864144), np.float32(0.9888398), np.float32(0.988832), np.float32(0.98879284), np.float32(0.9887815), np.float32(0.9884121), np.float32(0.98822266), np.float32(0.98760056), np.float32(0.9872061), np.float32(0.98759776), np.float32(0.9868134), np.float32(0.98689705), np.float32(0.98650926), np.float32(0.98604494), np.float32(0.9859487), np.float32(0.98567563), np.float32(0.9852123), np.float32(0.98533267), np.float32(0.98490775), np.float32(0.9852196), np.float32(0.9849663), np.float32(0.9848991), np.float32(0.98433244), np.float32(0.98518467), np.float32(0.9845722), np.float32(0.98521113), np.float32(0.98567176), np.float32(0.9854972), np.float32(0.9853078), np.float32(0.9853631), np.float32(0.9849112), np.float32(0.9845136), np.float32(0.98495287), np.float32(0.9842147), np.float32(0.9841955), np.float32(0.98355377), np.float32(0.982742), np.float32(0.9823169), np.float32(0.98188937), np.float32(0.9819478), np.float32(0.981461), np.float32(0.9813834), np.float32(0.9813828), np.float32(0.98078984), np.float32(0.98028725), np.float32(0.9797957), np.float32(0.98012495), np.float32(0.9801713), np.float32(0.9801664), np.float32(0.9802454), np.float32(0.98169804), np.float32(0.97882736), np.float32(0.98283845), np.float32(0.9809744), np.float32(0.98142505), np.float32(0.9807237), np.float32(0.9791269), np.float32(0.9796086), np.float32(0.97893816), np.float32(0.9776069), np.float32(0.97601354), np.float32(0.9737693), np.float32(0.9729973), np.float32(0.9728114), np.float32(0.004787784), np.float32(0.97777873), np.float32(0.97591954), np.float32(0.97389925), np.float32(0.9708182), np.float32(0.9669639), np.float32(0.9632908), np.float32(0.95670503), np.float32(0.9523218), np.float32(0.94203436), np.float32(0.9510973), np.float32(0.95119673), np.float32(0.9459003), np.float32(0.9374648), np.float32(0.9307314), np.float32(0.9218676), np.float32(0.91219866), np.float32(0.910295), np.float32(0.90580624), np.float32(0.9040475), np.float32(0.8893014), np.float32(0.8810798), np.float32(0.8773503), np.float32(0.881495), np.float32(0.880495), np.float32(0.88408977), np.float32(0.8727672), np.float32(0.8732349), np.float32(0.8592141), np.float32(0.8533969), np.float32(0.8549867), np.float32(0.84773326), np.float32(0.84569836), np.float32(0.8252011), np.float32(0.79879004), np.float32(0.80234754), np.float32(0.7934957), np.float32(0.81016254), np.float32(0.82611483), np.float32(0.8544969), np.float32(0.8722919), np.float32(0.8962732), np.float32(0.906424), np.float32(0.9205966), np.float32(0.9313052), np.float32(0.9435546), np.float32(0.9548393), np.float32(0.9595487), np.float32(0.96791023), np.float32(0.9721439), np.float32(0.9749888), np.float32(0.97963697), np.float32(0.98201597), np.float32(0.9843954), np.float32(0.9850584), np.float32(0.98527366), np.float32(0.985033), np.float32(0.9846631), np.float32(0.9851635), np.float32(0.9848455), np.float32(0.98420334), np.float32(0.9840135), np.float32(0.98404217), np.float32(0.9838201), np.float32(0.98391277), np.float32(0.983895), np.float32(0.98397326), np.float32(0.9837151), np.float32(0.9836622), np.float32(0.9830883), np.float32(0.98245114), np.float32(0.98257786), np.float32(0.98310226), np.float32(0.9832698), np.float32(0.9830214), np.float32(0.98320687), np.float32(0.98377544), np.float32(0.98318267), np.float32(0.9835136), np.float32(0.98392177), np.float32(0.98415124), np.float32(0.98464614), np.float32(0.9856278), np.float32(0.9857777), np.float32(0.98617816), np.float32(0.9867845), np.float32(0.9872269), np.float32(0.9871989), np.float32(0.98751277), np.float32(0.98800486), np.float32(0.98820835), np.float32(0.988414), np.float32(0.9884311), np.float32(0.988694), np.float32(0.98882234), np.float32(0.9887377), np.float32(0.9885273), np.float32(0.98830354), np.float32(0.98799384), np.float32(0.9871164), np.float32(0.98638576), np.float32(0.9854218), np.float32(0.9840035), np.float32(0.98287845), np.float32(0.9814668), np.float32(0.98133665), np.float32(0.9791389), np.float32(0.97701436), np.float32(0.97637284), np.float32(0.9741857), np.float32(0.97250867), np.float32(0.97036475), np.float32(0.96990585), np.float32(0.9689511), np.float32(0.9688853), np.float32(0.9674896), np.float32(0.96781206), np.float32(0.9666559), np.float32(0.96797055), np.float32(0.9695192), np.float32(0.97129446), np.float32(0.97246474), np.float32(0.97349894), np.float32(0.9760804), np.float32(0.9767085), np.float32(0.9761078), np.float32(0.9770607), np.float32(0.977209), np.float32(0.9791337), np.float32(0.979914), np.float32(0.97999805), np.float32(0.97947615), np.float32(0.9829124), np.float32(0.9817633), np.float32(0.98283273), np.float32(0.97961354), np.float32(0.97444385), np.float32(0.98066485), np.float32(0.9700705), np.float32(0.969357), np.float32(0.9663106)], 'MDFYQSQVDYYMEQKFADIRKHCLSSGEYFEDTEFPPGDDALFLKEKSIPELKWRRPNMLCNEPHLIVGGTSSMDLTTGEFGSPAFVAACSVLANHEDFWKRVVPDAMTQEWNPMKPMTYTGVFKFRFWRFGRWTEVVVDDRLPVLDDQLFGIRSTEKNEFWSALLEKAYAKLVGCYEALHNMDSGEILQDLTGGIIEPINLRETVTDSQSKDDLFEDICDSRMSGRALLTCWILLFLTDKEAETKGELGLVSGNVYAVNAVREIKLGTGLLSFFNINVINITSNNTRDTWKVTSYKGAWYYNVVCEKKTAGGCLEKNPVNCHTKTNTYVILSVTCNKTYEPVLCDSLNSVWLIHIVTHKQILLLSCHKIIQDIYKKFGRCKNNLQDTFMQNPQFRFDVTDTKVGNPPTIMIQLQQSESQIHRRVKQNPNGSIGFHIARVEINRQYKMHQPIFKWTAHPFTKDRSAFAKLNLPEGRYVIIPSMEEQGINRDFLLRVFCETNLTFCELNGEYPPKTCMSGLTGYPSSAISVNVVNGVRLFNEENELGNVYVKMTCEGVTVRSKTFRENSEPYFDAGAIFYRKENRYPVVFAVYHENRVCDEFIGQGTVSGNVEFQKQPVEVPLFAKNSWKAPKRFPGTLYVNVQTADSIKGL': [np.float32(0.43206048), np.float32(0.3911377), np.float32(0.39395446), np.float32(0.37664396), np.float32(0.31692693), np.float32(0.3205026), np.float32(0.29955682), np.float32(0.2384436), np.float32(0.23278509), np.float32(0.24169314), np.float32(0.24411473), np.float32(0.22030787), np.float32(0.2159391), np.float32(0.20941386), np.float32(0.20418209), np.float32(0.19870904), np.float32(0.20484613), np.float32(0.20099343), np.float32(0.19706678), np.float32(0.19778877), np.float32(0.20327343), np.float32(0.20686181), np.float32(0.21417068), np.float32(0.21488154), np.float32(0.22982737), np.float32(0.2206024), np.float32(0.21708277), np.float32(0.22323795), np.float32(0.22877806), np.float32(0.21560346), np.float32(0.2107732), np.float32(0.21428154), np.float32(0.20020309), np.float32(0.19601299), np.float32(0.19446094), np.float32(0.21438287), np.float32(0.20239486), np.float32(0.19282314), np.float32(0.18642093), np.float32(0.17858696), np.float32(0.15489045), np.float32(0.16732448), np.float32(0.19441798), np.float32(0.15890852), np.float32(0.15700397), np.float32(0.15282151), np.float32(0.14519098), np.float32(0.13439915), np.float32(0.13858305), np.float32(0.117974736), np.float32(0.108113915), np.float32(0.10789433), np.float32(0.09940586), np.float32(0.091782995), np.float32(0.08549254), np.float32(0.078846626), np.float32(0.08365584), np.float32(0.08027766), np.float32(0.07108608), np.float32(0.06793894), np.float32(0.06320159), np.float32(0.059490487), np.float32(0.05145521), np.float32(0.04767658), np.float32(0.05267269), np.float32(0.04622767), np.float32(0.052117165), np.float32(0.05131235), np.float32(0.06173303), np.float32(0.05278071), np.float32(0.0510124), np.float32(0.049441937), np.float32(0.0519908), np.float32(0.0482512), np.float32(0.034145437), np.float32(0.0299428), np.float32(0.029019777), np.float32(0.026400736), np.float32(0.028918065), np.float32(0.02970415), np.float32(0.029716767), np.float32(0.030271037), np.float32(0.03133888), np.float32(0.034793634), np.float32(0.033693142), np.float32(0.03897482), np.float32(0.03983863), np.float32(0.042219706), np.float32(0.045169555), np.float32(0.048386335), np.float32(0.04705669), np.float32(0.047138292), np.float32(0.03744936), np.float32(0.04216166), np.float32(0.0432309), np.float32(0.041766666), np.float32(0.04131922), np.float32(0.048405066), np.float32(0.056329917), np.float32(0.06682301), np.float32(0.068913236), np.float32(0.07883211), np.float32(0.10233455), np.float32(0.10278052), np.float32(0.11920957), np.float32(0.12703261), np.float32(0.12754434), np.float32(0.12220163), np.float32(0.11711549), np.float32(0.106517404), np.float32(0.104181275), np.float32(0.09842294), np.float32(0.09537112), np.float32(0.08731783), np.float32(0.07773668), np.float32(0.07499928), np.float32(0.07288848), np.float32(0.06999942), np.float32(0.067269444), np.float32(0.0621164), np.float32(0.060946245), np.float32(0.06325285), np.float32(0.05518781), np.float32(0.047197364), np.float32(0.048930746), np.float32(0.04436954), np.float32(0.037527923), np.float32(0.031712987), np.float32(0.02986847), np.float32(0.031368792), np.float32(0.03274561), np.float32(0.029980646), np.float32(0.031985644), np.float32(0.031769708), np.float32(0.03179648), np.float32(0.035944507), np.float32(0.04559971), np.float32(0.04798659), np.float32(0.047927067), np.float32(0.051780246), np.float32(0.05407946), np.float32(0.057421073), np.float32(0.062048987), np.float32(0.0684173), np.float32(0.076421015), np.float32(0.08229497), np.float32(0.0897878), np.float32(0.096161425), np.float32(0.10031544), np.float32(0.09829852), np.float32(0.09343124), np.float32(0.097623155), np.float32(0.09634598), np.float32(0.08242783), np.float32(0.06597992), np.float32(0.07145418), np.float32(0.07139525), np.float32(0.06364765), np.float32(0.06197895), np.float32(0.06320676), np.float32(0.060968846), np.float32(0.05334571), np.float32(0.052735288), np.float32(0.050054017), np.float32(0.046432476), np.float32(0.04753916), np.float32(0.046990067), np.float32(0.046662778), np.float32(0.04050556), np.float32(0.038371246), np.float32(0.041205574), np.float32(0.04307979), np.float32(0.042762127), np.float32(0.044433504), np.float32(0.050984457), np.float32(0.0558448), np.float32(0.05347453), np.float32(0.05435756), np.float32(0.060515735), np.float32(0.06827569), np.float32(0.062605605), np.float32(0.0828478), np.float32(0.10676633), np.float32(0.111898236), np.float32(0.11229573), np.float32(0.123823), np.float32(0.13350378), np.float32(0.14167438), np.float32(0.14766078), np.float32(0.17319457), np.float32(0.1694303), np.float32(0.19586423), np.float32(0.21882999), np.float32(0.21958861), np.float32(0.22360978), np.float32(0.24618587), np.float32(0.2708979), np.float32(0.3055858), np.float32(0.34222874), np.float32(0.3348394), np.float32(0.3589551), np.float32(0.41252598), np.float32(0.40087888), np.float32(0.37992114), np.float32(0.3542946), np.float32(0.3443252), np.float32(0.30505836), np.float32(0.2599701), np.float32(0.26919717), np.float32(0.2801359), np.float32(0.26271084), np.float32(0.23399086), np.float32(0.26431257), np.float32(0.23841769), np.float32(0.2278854), np.float32(0.24721931), np.float32(0.20304152), np.float32(0.17324127), np.float32(0.15245), np.float32(0.1053642), np.float32(0.08000131), np.float32(0.061837323), np.float32(0.04727926), np.float32(0.04194445), np.float32(0.032883108), np.float32(0.028966898), np.float32(0.025372861), np.float32(0.026412677), np.float32(0.027912086), np.float32(0.027560702), np.float32(0.030774433), np.float32(0.032989863), np.float32(0.034377348), np.float32(0.033880416), np.float32(0.036077913), np.float32(0.035314403), np.float32(0.03606595), np.float32(0.034948297), np.float32(0.034658413), np.float32(0.033737455), np.float32(0.037849165), np.float32(0.039080217), np.float32(0.046502728), np.float32(0.04938679), np.float32(0.05660619), np.float32(0.06549652), np.float32(0.06759265), np.float32(0.075172424), np.float32(0.08772734), np.float32(0.087634176), np.float32(0.09195248), np.float32(0.09704563), np.float32(0.09932926), np.float32(0.08933119), np.float32(0.08713598), np.float32(0.08365308), np.float32(0.08070253), np.float32(0.079343), np.float32(0.07164153), np.float32(0.07050016), np.float32(0.058115486), np.float32(0.054951813), np.float32(0.051338483), np.float32(0.048839323), np.float32(0.04742834), np.float32(0.040984686), np.float32(0.039074216), np.float32(0.038685724), np.float32(0.037383355), np.float32(0.040804803), np.float32(0.039738998), np.float32(0.040610313), np.float32(0.041532688), np.float32(0.046039402), np.float32(0.049569376), np.float32(0.04823927), np.float32(0.047517594), np.float32(0.054723315), np.float32(0.054328866), np.float32(0.046775565), np.float32(0.054147836), np.float32(0.048225872), np.float32(0.05094958), np.float32(0.052501414), np.float32(0.059387237), np.float32(0.070091605), np.float32(0.07542838), np.float32(0.07594206), np.float32(0.06877151), np.float32(0.06804624), np.float32(0.06820866), np.float32(0.07436503), np.float32(0.07680024), np.float32(0.07942805), np.float32(0.08177355), np.float32(0.086631976), np.float32(0.09311193), np.float32(0.091100946), np.float32(0.083848506), np.float32(0.08287387), np.float32(0.08463818), np.float32(0.08011313), np.float32(0.07878592), np.float32(0.089360386), np.float32(0.08841027), np.float32(0.10727155), np.float32(0.12242057), np.float32(0.12478576), np.float32(0.124511905), np.float32(0.121538095), np.float32(0.12045124), np.float32(0.122792244), np.float32(0.12897792), np.float32(0.13881974), np.float32(0.1421407), np.float32(0.14223869), np.float32(0.14933822), np.float32(0.1541672), np.float32(0.15067714), np.float32(0.14378475), np.float32(0.13196404), np.float32(0.12678617), np.float32(0.11890561), np.float32(0.107975475), np.float32(0.09064694), np.float32(0.08590285), np.float32(0.11022708), np.float32(0.103044525), np.float32(0.091766305), np.float32(0.08180272), np.float32(0.080662526), np.float32(0.07771957), np.float32(0.07825973), np.float32(0.073913075), np.float32(0.08103454), np.float32(0.07007035), np.float32(0.06675129), np.float32(0.05875025), np.float32(0.05287245), np.float32(0.04787284), np.float32(0.04748725), np.float32(0.046404693), np.float32(0.05147591), np.float32(0.048951216), np.float32(0.052217532), np.float32(0.054286208), np.float32(0.062134612), np.float32(0.062951125), np.float32(0.072915375), np.float32(0.067532964), np.float32(0.057005666), np.float32(0.051875573), np.float32(0.05036368), np.float32(0.049526773), np.float32(0.044651296), np.float32(0.043018542), np.float32(0.045023814), np.float32(0.050127674), np.float32(0.043834202), np.float32(0.039804928), np.float32(0.042734407), np.float32(0.04606682), np.float32(0.04300999), np.float32(0.04116194), np.float32(0.05212383), np.float32(0.056938425), np.float32(0.05631812), np.float32(0.066148624), np.float32(0.08348243), np.float32(0.08479447), np.float32(0.0904531), np.float32(0.09659022), np.float32(0.100049235), np.float32(0.095686674), np.float32(0.10520373), np.float32(0.11543301), np.float32(0.11945884), np.float32(0.12468889), np.float32(0.1345562), np.float32(0.15279293), np.float32(0.15815334), np.float32(0.16442007), np.float32(0.20734745), np.float32(0.21867378), np.float32(0.21620645), np.float32(0.23855226), np.float32(0.30244067), np.float32(0.33836767), np.float32(0.352134), np.float32(0.37410057), np.float32(0.40082324), np.float32(0.38051173), np.float32(0.37028453), np.float32(0.3748754), np.float32(0.33339384), np.float32(0.28618228), np.float32(0.28296053), np.float32(0.28450912), np.float32(0.26437318), np.float32(0.2520883), np.float32(0.23560148), np.float32(0.23076347), np.float32(0.21580932), np.float32(0.18592013), np.float32(0.18524283), np.float32(0.18018666), np.float32(0.17410797), np.float32(0.17633747), np.float32(0.19701819), np.float32(0.2059847), np.float32(0.21193036), np.float32(0.26840344), np.float32(0.24165058), np.float32(0.23740892), np.float32(0.22305842), np.float32(0.21282107), np.float32(0.21648367), np.float32(0.21722943), np.float32(0.2265943), np.float32(0.23968208), np.float32(0.23436566), np.float32(0.22076961), np.float32(0.23877364), np.float32(0.25298536), np.float32(0.21654765), np.float32(0.19389053), np.float32(0.2041979), np.float32(0.18360455), np.float32(0.13737181), np.float32(0.124658756), np.float32(0.098049335), np.float32(0.09466274), np.float32(0.093588345), np.float32(0.10626956), np.float32(0.104623474), np.float32(0.1069558), np.float32(0.09387413), np.float32(0.09619259), np.float32(0.090652004), np.float32(0.083712764), np.float32(0.08212961), np.float32(0.07382886), np.float32(0.0744505), np.float32(0.0748684), np.float32(0.070338264), np.float32(0.077100135), np.float32(0.08070589), np.float32(0.09007988), np.float32(0.09032704), np.float32(0.10102638), np.float32(0.10896412), np.float32(0.10809944), np.float32(0.11428987), np.float32(0.115266345), np.float32(0.120753355), np.float32(0.11428432), np.float32(0.108309925), np.float32(0.110898845), np.float32(0.1106536), np.float32(0.10869037), np.float32(0.103792064), np.float32(0.105282284), np.float32(0.111428805), np.float32(0.110535316), np.float32(0.112067014), np.float32(0.10966324), np.float32(0.09509911), np.float32(0.09323185), np.float32(0.08349845), np.float32(0.074609846), np.float32(0.06757763), np.float32(0.063698255), np.float32(0.07166563), np.float32(0.07768699), np.float32(0.07507561), np.float32(0.07751106), np.float32(0.070590965), np.float32(0.06575256), np.float32(0.06520422), np.float32(0.07082414), np.float32(0.065632656), np.float32(0.05330768), np.float32(0.04999143), np.float32(0.04726256), np.float32(0.045939565), np.float32(0.037382923), np.float32(0.03198526), np.float32(0.029191999), np.float32(0.029752763), np.float32(0.032555126), np.float32(0.03343742), np.float32(0.039108116), np.float32(0.040261403), np.float32(0.041140348), np.float32(0.045221377), np.float32(0.04782277), np.float32(0.049175795), np.float32(0.047681656), np.float32(0.048800938), np.float32(0.0501669), np.float32(0.047764275), np.float32(0.0501582), np.float32(0.055778928), np.float32(0.050087698), np.float32(0.053418905), np.float32(0.060106475), np.float32(0.068619125), np.float32(0.07290493), np.float32(0.081704706), np.float32(0.097467005), np.float32(0.11113791), np.float32(0.102815844), np.float32(0.104840405), np.float32(0.108948804), np.float32(0.11856449), np.float32(0.117824376), np.float32(0.12393953), np.float32(0.13326357), np.float32(0.11660129), np.float32(0.12651186), np.float32(0.10287096), np.float32(0.09171417), np.float32(0.07940914), np.float32(0.07730527), np.float32(0.071204774), np.float32(0.065114096), np.float32(0.04982853), np.float32(0.04222583), np.float32(0.04632108), np.float32(0.05077293), np.float32(0.060106944), np.float32(0.06456394), np.float32(0.08167003), np.float32(0.08331932), np.float32(0.07956738), np.float32(0.08577711), np.float32(0.07261848), np.float32(0.06861674), np.float32(0.063612156), np.float32(0.05985717), np.float32(0.058895018), np.float32(0.057565685), np.float32(0.060120214), np.float32(0.06820282), np.float32(0.072383195), np.float32(0.07238236), np.float32(0.069515675), np.float32(0.06149303), np.float32(0.061252985), np.float32(0.06571182), np.float32(0.07421779), np.float32(0.080831245), np.float32(0.07742934), np.float32(0.08110441), np.float32(0.078021854), np.float32(0.075431325), np.float32(0.07451298), np.float32(0.07525534), np.float32(0.077353306), np.float32(0.07831268), np.float32(0.08228408), np.float32(0.0860639), np.float32(0.091262504), np.float32(0.08758344), np.float32(0.08808027), np.float32(0.08410544), np.float32(0.08519937), np.float32(0.08260466), np.float32(0.07906738), np.float32(0.09869436), np.float32(0.10391621), np.float32(0.12637697), np.float32(0.1338316), np.float32(0.13700898), np.float32(0.1243696), np.float32(0.107736655), np.float32(0.102843374), np.float32(0.08528674), np.float32(0.069771044), np.float32(0.056165803), np.float32(0.050043132), np.float32(0.04283235), np.float32(0.04266044), np.float32(0.045150083), np.float32(0.05087706), np.float32(0.04596166), np.float32(0.04435523), np.float32(0.04717632), np.float32(0.052053448), np.float32(0.052256558), np.float32(0.053954814), np.float32(0.063567154), np.float32(0.0653517), np.float32(0.06347807), np.float32(0.0605372), np.float32(0.055604402), np.float32(0.053522095), np.float32(0.058256216), np.float32(0.06441111), np.float32(0.07212331), np.float32(0.07844557), np.float32(0.083472125), np.float32(0.09778329), np.float32(0.11917239), np.float32(0.13848102), np.float32(0.15730561), np.float32(0.16546218), np.float32(0.17228952), np.float32(0.15225497), np.float32(0.15623195), np.float32(0.15810466), np.float32(0.14229526), np.float32(0.12412994), np.float32(0.14945765), np.float32(0.16595237), np.float32(0.16989475), np.float32(0.18575016), np.float32(0.2291029), np.float32(0.23112272), np.float32(0.25056154), np.float32(0.26816502), np.float32(0.29009607), np.float32(0.22208804), np.float32(0.22225538), np.float32(0.21351278), np.float32(0.20876347), np.float32(0.18825153), np.float32(0.14741968), np.float32(0.15217584), np.float32(0.16085647), np.float32(0.14890876), np.float32(0.11827148), np.float32(0.1384279), np.float32(0.13706283), np.float32(0.1684695), np.float32(0.16459513), np.float32(0.16718467), np.float32(0.16831845), np.float32(0.14155087), np.float32(0.15116884), np.float32(0.15295416), np.float32(0.15742658), np.float32(0.21834058), np.float32(0.17613345), np.float32(0.12809725), np.float32(0.10721973), np.float32(0.10748378), np.float32(0.12592015), np.float32(0.13838372), np.float32(0.12478806), np.float32(0.13394994)], 'MAPAQQSRVLRCCSCHIFQAHQVKKSLKWTCKACGEKQSFVRAYGEGSGADCRRHVQKLNLLQGQVSELSLRSVEEAVNGSEEENAGPLQAEAGSQQAPSKPLESRWLKYLDKGCEDQELDRGRPALKTQLSTSAERPSSPAQPRKRKWNQRTGQPAHSLHGQGVDSVEDNFEHQDSTGLFGTEQQGTSPALSTANHTRELGFPRWKLPSPVTQVNAPSSKWARFLLAPGNSPQVDEKPSPLQEATMLADLAQGTVENKTPVEGHFSRAPAIRPPQAIHTTTPQLDRPDRKTREQPRDMGTPRADGRPLAQGTQKAPPLQLHNLFTTGEDFDDDL': [np.float32(0.6058914), np.float32(0.56141603), np.float32(0.58649576), np.float32(0.53082806), np.float32(0.5500112), np.float32(0.505256), np.float32(0.44028065), np.float32(0.3808706), np.float32(0.33747354), np.float32(0.3217852), np.float32(0.2746846), np.float32(0.26929998), np.float32(0.27068323), np.float32(0.27229092), np.float32(0.27618647), np.float32(0.26993003), np.float32(0.276733), np.float32(0.2733671), np.float32(0.2684644), np.float32(0.24498083), np.float32(0.25636983), np.float32(0.26679873), np.float32(0.25665238), np.float32(0.2683132), np.float32(0.27503836), np.float32(0.29284132), np.float32(0.2834388), np.float32(0.29074562), np.float32(0.28248265), np.float32(0.27987856), np.float32(0.28983355), np.float32(0.30126154), np.float32(0.29883635), np.float32(0.3031707), np.float32(0.30752543), np.float32(0.31983382), np.float32(0.31972665), np.float32(0.3250497), np.float32(0.33526924), np.float32(0.3532055), np.float32(0.3423877), np.float32(0.34250334), np.float32(0.35745955), np.float32(0.39114586), np.float32(0.368424), np.float32(0.3830095), np.float32(0.40566897), np.float32(0.39106297), np.float32(0.40067965), np.float32(0.39905208), np.float32(0.4164559), np.float32(0.39660987), np.float32(0.38286844), np.float32(0.3950953), np.float32(0.37524602), np.float32(0.3771679), np.float32(0.39470404), np.float32(0.40183404), np.float32(0.3818079), np.float32(0.36416036), np.float32(0.34679952), np.float32(0.3380415), np.float32(0.32921955), np.float32(0.3474237), np.float32(0.37799257), np.float32(0.37443656), np.float32(0.4082132), np.float32(0.44778267), np.float32(0.51915723), np.float32(0.52499104), np.float32(0.5823716), np.float32(0.6042922), np.float32(0.6695069), np.float32(0.69809556), np.float32(0.7473857), np.float32(0.77056015), np.float32(0.788399), np.float32(0.8161432), np.float32(0.8573568), np.float32(0.8767824), np.float32(0.8943983), np.float32(0.9178227), np.float32(0.9389425), np.float32(0.94734657), np.float32(0.9577087), np.float32(0.96492994), np.float32(0.9705832), np.float32(0.97299623), np.float32(0.9736916), np.float32(0.9753125), np.float32(0.97295815), np.float32(0.96847266), np.float32(0.9662852), np.float32(0.96464837), np.float32(0.96283835), np.float32(0.9519011), np.float32(0.94025964), np.float32(0.93175834), np.float32(0.92286843), np.float32(0.9124487), np.float32(0.90646476), np.float32(0.91493666), np.float32(0.9077689), np.float32(0.89819187), np.float32(0.8851838), np.float32(0.8926548), np.float32(0.8913698), np.float32(0.89127165), np.float32(0.88416106), np.float32(0.8836558), np.float32(0.8944783), np.float32(0.8905724), np.float32(0.89235014), np.float32(0.89953864), np.float32(0.8925434), np.float32(0.9025658), np.float32(0.91551733), np.float32(0.9168519), np.float32(0.92134404), np.float32(0.9339271), np.float32(0.9445721), np.float32(0.94480073), np.float32(0.9521011), np.float32(0.95317435), np.float32(0.9569762), np.float32(0.96245736), np.float32(0.96727675), np.float32(0.9712692), np.float32(0.9672645), np.float32(0.96946645), np.float32(0.9720876), np.float32(0.9718232), np.float32(0.9725132), np.float32(0.9758287), np.float32(0.97620606), np.float32(0.9779619), np.float32(0.9783393), np.float32(0.97964627), np.float32(0.9804208), np.float32(0.9801149), np.float32(0.9810188), np.float32(0.98197603), np.float32(0.982359), np.float32(0.9825764), np.float32(0.9830694), np.float32(0.98348904), np.float32(0.9839686), np.float32(0.98332304), np.float32(0.9829919), np.float32(0.9831939), np.float32(0.98334736), np.float32(0.9835074), np.float32(0.98332375), np.float32(0.98349345), np.float32(0.98371255), np.float32(0.9830478), np.float32(0.9832561), np.float32(0.9832749), np.float32(0.98277414), np.float32(0.98252755), np.float32(0.9828697), np.float32(0.9827566), np.float32(0.9827643), np.float32(0.9823256), np.float32(0.9821249), np.float32(0.9817622), np.float32(0.9820956), np.float32(0.98165923), np.float32(0.982427), np.float32(0.9830084), np.float32(0.98215735), np.float32(0.9825534), np.float32(0.98218185), np.float32(0.9814896), np.float32(0.98183423), np.float32(0.9812832), np.float32(0.9818372), np.float32(0.98136604), np.float32(0.98167545), np.float32(0.9819583), np.float32(0.9825339), np.float32(0.98204803), np.float32(0.9826717), np.float32(0.98271424), np.float32(0.98297447), np.float32(0.9833293), np.float32(0.9835), np.float32(0.9838615), np.float32(0.98378074), np.float32(0.9839692), np.float32(0.9836527), np.float32(0.9840083), np.float32(0.9824405), np.float32(0.9816343), np.float32(0.98141277), np.float32(0.98076576), np.float32(0.98090935), np.float32(0.98115796), np.float32(0.97986645), np.float32(0.9773071), np.float32(0.97831476), np.float32(0.97889394), np.float32(0.97824645), np.float32(0.97758627), np.float32(0.97660065), np.float32(0.97753793), np.float32(0.9779629), np.float32(0.97846997), np.float32(0.9774), np.float32(0.97648484), np.float32(0.97608143), np.float32(0.9752553), np.float32(0.9751124), np.float32(0.97369766), np.float32(0.9736614), np.float32(0.97462666), np.float32(0.9747395), np.float32(0.97449255), np.float32(0.97548884), np.float32(0.97650665), np.float32(0.97688705), np.float32(0.97653824), np.float32(0.976914), np.float32(0.97588885), np.float32(0.97493017), np.float32(0.9746513), np.float32(0.9738991), np.float32(0.9741047), np.float32(0.97212493), np.float32(0.9719192), np.float32(0.9707929), np.float32(0.971892), np.float32(0.9731376), np.float32(0.9734803), np.float32(0.9740156), np.float32(0.97512835), np.float32(0.9742042), np.float32(0.97402745), np.float32(0.97411966), np.float32(0.97362196), np.float32(0.9745466), np.float32(0.97566956), np.float32(0.97337645), np.float32(0.9720081), np.float32(0.97100765), np.float32(0.970831), np.float32(0.97022194), np.float32(0.9693918), np.float32(0.965155), np.float32(0.9648336), np.float32(0.96332), np.float32(0.96431154), np.float32(0.96656626), np.float32(0.9646356), np.float32(0.96855295), np.float32(0.967698), np.float32(0.970073), np.float32(0.9722705), np.float32(0.9736223), np.float32(0.9745335), np.float32(0.9757924), np.float32(0.977106), np.float32(0.9757189), np.float32(0.9764405), np.float32(0.97751755), np.float32(0.977047), np.float32(0.9778665), np.float32(0.9790081), np.float32(0.9805658), np.float32(0.9798767), np.float32(0.98126316), np.float32(0.9806369), np.float32(0.981577), np.float32(0.98249716), np.float32(0.9824354), np.float32(0.9821999), np.float32(0.98254585), np.float32(0.9827272), np.float32(0.9825382), np.float32(0.9829281), np.float32(0.98290205), np.float32(0.98334473), np.float32(0.9836532), np.float32(0.98315203), np.float32(0.98180926), np.float32(0.9821208), np.float32(0.98298), np.float32(0.9831625), np.float32(0.9831874), np.float32(0.9837226), np.float32(0.98330945), np.float32(0.98418486), np.float32(0.98367506), np.float32(0.98339117), np.float32(0.9834298), np.float32(0.98363703), np.float32(0.98282814), np.float32(0.9828515), np.float32(0.9821583), np.float32(0.982765), np.float32(0.9825106), np.float32(0.982362), np.float32(0.98214066), np.float32(0.98232174), np.float32(0.9818565), np.float32(0.9812626), np.float32(0.9819197), np.float32(0.98228973), np.float32(0.9813772), np.float32(0.98000216), np.float32(0.97999156), np.float32(0.9775814), np.float32(0.9764465), np.float32(0.9763533), np.float32(0.97407407), np.float32(0.9702138), np.float32(0.9658354), np.float32(0.9624137), np.float32(0.9591805), np.float32(0.9572813), np.float32(0.95536685), np.float32(0.94611716), np.float32(0.9393489), np.float32(0.93309104), np.float32(0.93564016), np.float32(0.9352541), np.float32(0.92757726), np.float32(0.91811436), np.float32(0.90338516), np.float32(0.9043087), np.float32(0.89697933), np.float32(0.90344375), np.float32(0.9250364), np.float32(0.9338981), np.float32(0.9395062)], 'MAPKLPAQQLAMSPDKSVLVLAISSHLQLVDRATGTRLRSTEDAGLNPPGSNHTGLIRLLLIHQDLSKPDKPLILVSTGEDKLLKTWQLPALKLLHSRQLIKRATSIAVSPNGKNIVIADKFGDVYDLPFDAPSQTVFQSDPDQDEAPASTADEPSLAKDADAKVKGDGTKPAGKAILPIAGHVSVLTALTFIPSEPQPLLVTADRDEHVRLSRYPQAWSIERYLLGHRKFVGALLWLPHPTDPAPSQGRLLSAGGDDALFVWHPLQGRAAQTVGLAGLAKGLKVCPAKQTWFAKARTNKRRRPNPAEPPKTGPAPTDPPGAPANPENTPAAALDEDAGGQEAATETAAEPQQLVQKTCVNKITYTSPSDLAGPGYVLVTSVGSSTIAYIPLPRIFAPDQSTELAQNNTRYIDLDLPVLDIAVLAPDLVLVSLDASFPADPSRSPPSAFRTLSLTPHKIEEVSDPQGFNLKSLNESCSIESSSELAMPSQELLYPELLLFTKDTPGSAAGQDHKAKHAQRDIGSGGRSGKKGEGRLVSQARCEIVLAKAAIS': [np.float32(0.94966185), np.float32(0.9414566), np.float32(0.9405685), np.float32(0.9423104), np.float32(0.9150713), np.float32(0.8898329), np.float32(0.8634942), np.float32(0.7718288), np.float32(0.68584025), np.float32(0.6011631), np.float32(0.5040405), np.float32(0.45492354), np.float32(0.4607464), np.float32(0.38117558), np.float32(0.34167045), np.float32(0.28590378), np.float32(0.21980603), np.float32(0.1892533), np.float32(0.14742598), np.float32(0.11927458), np.float32(0.11406896), np.float32(0.094899975), np.float32(0.08864156), np.float32(0.07955912), np.float32(0.0699511), np.float32(0.07365006), np.float32(0.06441665), np.float32(0.062949665), np.float32(0.060961466), np.float32(0.06762952), np.float32(0.07883463), np.float32(0.10268427), np.float32(0.12269063), np.float32(0.15533425), np.float32(0.16906096), np.float32(0.21043755), np.float32(0.21063402), np.float32(0.21950959), np.float32(0.22682779), np.float32(0.23631205), np.float32(0.27836397), np.float32(0.33731917), np.float32(0.459697), np.float32(0.46057498), np.float32(0.44348943), np.float32(0.4290123), np.float32(0.42878082), np.float32(0.4355643), np.float32(0.43820956), np.float32(0.41728932), np.float32(0.38507313), np.float32(0.24464794), np.float32(0.19483416), np.float32(0.19883282), np.float32(0.17914093), np.float32(0.14808504), np.float32(0.15436567), np.float32(0.12995937), np.float32(0.13515002), np.float32(0.12891607), np.float32(0.11849981), np.float32(0.09728522), np.float32(0.08210436), np.float32(0.0713184), np.float32(0.06319367), np.float32(0.06037453), np.float32(0.05964508), np.float32(0.0560788), np.float32(0.060211886), np.float32(0.05640461), np.float32(0.054408625), np.float32(0.057188008), np.float32(0.05799773), np.float32(0.05384476), np.float32(0.05663776), np.float32(0.06349892), np.float32(0.06321166), np.float32(0.05236887), np.float32(0.04875355), np.float32(0.041161075), np.float32(0.03380302), np.float32(0.0323424), np.float32(0.028997723), np.float32(0.027454823), np.float32(0.029420251), np.float32(0.033857483), np.float32(0.044788554), np.float32(0.05371017), np.float32(0.05689292), np.float32(0.06267789), np.float32(0.06994538), np.float32(0.07546264), np.float32(0.06937112), np.float32(0.06675586), np.float32(0.063262366), np.float32(0.064521864), np.float32(0.06460058), np.float32(0.06344339), np.float32(0.06309382), np.float32(0.072136715), np.float32(0.079498366), np.float32(0.08655439), np.float32(0.09572474), np.float32(0.09524437), np.float32(0.091965325), np.float32(0.09308946), np.float32(0.087786645), np.float32(0.074775554), np.float32(0.06592386), np.float32(0.06488437), np.float32(0.060678385), np.float32(0.046955526), np.float32(0.048319172), np.float32(0.048211187), np.float32(0.04305612), np.float32(0.042470515), np.float32(0.04740607), np.float32(0.0569404), np.float32(0.06000961), np.float32(0.07364393), np.float32(0.07726967), np.float32(0.09011056), np.float32(0.11250375), np.float32(0.120095156), np.float32(0.14352599), np.float32(0.20620136), np.float32(0.21245605), np.float32(0.20547599), np.float32(0.24730271), np.float32(0.26250264), np.float32(0.29706004), np.float32(0.41791245), np.float32(0.5067429), np.float32(0.5562368), np.float32(0.6402425), np.float32(0.6936883), np.float32(0.720874), np.float32(0.8165599), np.float32(0.8575315), np.float32(0.89352655), np.float32(0.9182411), np.float32(0.9481926), np.float32(0.9579886), np.float32(0.9671592), np.float32(0.9721367), np.float32(0.9765439), np.float32(0.97816133), np.float32(0.9801829), np.float32(0.98070496), np.float32(0.9800411), np.float32(0.98015666), np.float32(0.9800197), np.float32(0.9810513), np.float32(0.9810821), np.float32(0.9807123), np.float32(0.9808702), np.float32(0.98112226), np.float32(0.9803459), np.float32(0.98029983), np.float32(0.9813452), np.float32(0.98038334), np.float32(0.97661656), np.float32(0.9737879), np.float32(0.966417), np.float32(0.95843816), np.float32(0.9451603), np.float32(0.9340678), np.float32(0.92123425), np.float32(0.89993626), np.float32(0.8670523), np.float32(0.8393493), np.float32(0.81267303), np.float32(0.7830762), np.float32(0.7295855), np.float32(0.603427), np.float32(0.5154451), np.float32(0.40224075), np.float32(0.30435404), np.float32(0.28395256), np.float32(0.2037613), np.float32(0.18288326), np.float32(0.15075348), np.float32(0.12732732), np.float32(0.10404422), np.float32(0.10441847), np.float32(0.08452079), np.float32(0.09104094), np.float32(0.076226994), np.float32(0.06920783), np.float32(0.061322063), np.float32(0.056159798), np.float32(0.05774326), np.float32(0.0502869), np.float32(0.05411735), np.float32(0.070053324), np.float32(0.08075616), np.float32(0.096479334), np.float32(0.11667789), np.float32(0.10214726), np.float32(0.115404524), np.float32(0.117099024), np.float32(0.10930647), np.float32(0.12565617), np.float32(0.12933818), np.float32(0.1321223), np.float32(0.15621096), np.float32(0.15321597), np.float32(0.13345194), np.float32(0.106069215), np.float32(0.082664266), np.float32(0.082735986), np.float32(0.07813681), np.float32(0.0823986), np.float32(0.07518248), np.float32(0.083140425), np.float32(0.08423161), np.float32(0.085096814), np.float32(0.084468946), np.float32(0.07505963), np.float32(0.06729738), np.float32(0.06446007), np.float32(0.06050022), np.float32(0.065482646), np.float32(0.06038448), np.float32(0.06441761), np.float32(0.076043025), np.float32(0.068238676), np.float32(0.0738437), np.float32(0.117898695), np.float32(0.1192496), np.float32(0.1277274), np.float32(0.14361359), np.float32(0.1732837), np.float32(0.18206309), np.float32(0.21673548), np.float32(0.19613346), np.float32(0.27396736), np.float32(0.34902215), np.float32(0.37272346), np.float32(0.42335755), np.float32(0.43993148), np.float32(0.43353125), np.float32(0.42444393), np.float32(0.38873), np.float32(0.37806782), np.float32(0.42239186), np.float32(0.43820557), np.float32(0.3936691), np.float32(0.2691722), np.float32(0.21736972), np.float32(0.19278553), np.float32(0.2199396), np.float32(0.36206636), np.float32(0.35387027), np.float32(0.29406074), np.float32(0.2885585), np.float32(0.31488207), np.float32(0.3168941), np.float32(0.25852135), np.float32(0.24166857), np.float32(0.21655186), np.float32(0.19246946), np.float32(0.1815509), np.float32(0.19735773), np.float32(0.19099538), np.float32(0.21428426), np.float32(0.20800982), np.float32(0.21188147), np.float32(0.20654273), np.float32(0.21188991), np.float32(0.2006307), np.float32(0.19981124), np.float32(0.2162682), np.float32(0.27046666), np.float32(0.3287448), np.float32(0.41416296), np.float32(0.5170831), np.float32(0.5250298), np.float32(0.47260424), np.float32(0.45395827), np.float32(0.42910966), np.float32(0.3858011), np.float32(0.39124885), np.float32(0.36756796), np.float32(0.38421357), np.float32(0.43759158), np.float32(0.52749777), np.float32(0.54242224), np.float32(0.5663899), np.float32(0.5844686), np.float32(0.64660144), np.float32(0.6758127), np.float32(0.6933147), np.float32(0.68336934), np.float32(0.7092058), np.float32(0.75504583), np.float32(0.75308144), np.float32(0.7812815), np.float32(0.8318449), np.float32(0.86971307), np.float32(0.89431435), np.float32(0.91319996), np.float32(0.94012946), np.float32(0.9485018), np.float32(0.9559226), np.float32(0.96293163), np.float32(0.9675492), np.float32(0.9724364), np.float32(0.9759375), np.float32(0.9769859), np.float32(0.981043), np.float32(0.98370355), np.float32(0.98527294), np.float32(0.98611856), np.float32(0.9858677), np.float32(0.9858255), np.float32(0.9854673), np.float32(0.985269), np.float32(0.9854476), np.float32(0.98566365), np.float32(0.98535395), np.float32(0.98558414), np.float32(0.9857379), np.float32(0.9851612), np.float32(0.98499197), np.float32(0.98447317), np.float32(0.9849674), np.float32(0.98493826), np.float32(0.9852998), np.float32(0.9852331), np.float32(0.98574686), np.float32(0.98589075), np.float32(0.9852953), np.float32(0.98459345), np.float32(0.9841867), np.float32(0.9829931), np.float32(0.9832698), np.float32(0.9829611), np.float32(0.9833361), np.float32(0.9816688), np.float32(0.9814616), np.float32(0.9806471), np.float32(0.9785584), np.float32(0.97740227), np.float32(0.97704834), np.float32(0.9750505), np.float32(0.9729565), np.float32(0.968369), np.float32(0.9601587), np.float32(0.953329), np.float32(0.9495393), np.float32(0.93829334), np.float32(0.9179282), np.float32(0.90924686), np.float32(0.88173896), np.float32(0.8630535), np.float32(0.8411512), np.float32(0.7889953), np.float32(0.69916916), np.float32(0.6332063), np.float32(0.57130796), np.float32(0.48246437), np.float32(0.42275771), np.float32(0.38024867), np.float32(0.29636043), np.float32(0.23948184), np.float32(0.2000834), np.float32(0.1699302), np.float32(0.14128205), np.float32(0.10657284), np.float32(0.13341571), np.float32(0.13825078), np.float32(0.13693164), np.float32(0.15451387), np.float32(0.13987662), np.float32(0.11878063), np.float32(0.09204003), np.float32(0.08842832), np.float32(0.07698049), np.float32(0.07795306), np.float32(0.0853039), np.float32(0.06474776), np.float32(0.07504817), np.float32(0.062169004), np.float32(0.05619412), np.float32(0.05464579), np.float32(0.059469853), np.float32(0.0772301), np.float32(0.10166278), np.float32(0.12115505), np.float32(0.15263598), np.float32(0.19109465), np.float32(0.19185834), np.float32(0.19831476), np.float32(0.19914094), np.float32(0.23208776), np.float32(0.2130444), np.float32(0.21560933), np.float32(0.33681095), np.float32(0.33528826), np.float32(0.2730233), np.float32(0.28503755), np.float32(0.28414303), np.float32(0.3419237), np.float32(0.28833002), np.float32(0.28292823), np.float32(0.26720634), np.float32(0.23413345), np.float32(0.23640612), np.float32(0.23068053), np.float32(0.22602189), np.float32(0.20482072), np.float32(0.18383618), np.float32(0.15948921), np.float32(0.15205283), np.float32(0.12142297), np.float32(0.11542171), np.float32(0.13779987), np.float32(0.10393542), np.float32(0.10317613), np.float32(0.084744304), np.float32(0.082309075), np.float32(0.06738009), np.float32(0.06742451), np.float32(0.083644584), np.float32(0.0614157), np.float32(0.07530173), np.float32(0.075296916), np.float32(0.11084377), np.float32(0.12683089), np.float32(0.17281716), np.float32(0.23951416), np.float32(0.2871368), np.float32(0.33803007), np.float32(0.3517827), np.float32(0.25421867), np.float32(0.39015755), np.float32(0.31474143), np.float32(0.35728374), np.float32(0.4752689), np.float32(0.42541173), np.float32(0.7434401), np.float32(0.81252474), np.float32(0.7842484), np.float32(0.8835573), np.float32(0.8841048), np.float32(0.73269963), np.float32(0.5081583), np.float32(0.75496364), np.float32(0.82039165), np.float32(0.69370157), np.float32(0.64247715), np.float32(0.7201084), np.float32(0.48441735), np.float32(0.6370524), np.float32(0.4819267), np.float32(0.41528794), np.float32(0.3452722), np.float32(0.33619416), np.float32(0.45803016), np.float32(0.5795114), np.float32(0.52261657), np.float32(0.55243784), np.float32(0.74582684), np.float32(0.6019247), np.float32(0.75461835), np.float32(0.7248168), np.float32(0.83028996), np.float32(0.82736635), np.float32(0.8730139), np.float32(0.8427736), np.float32(0.8872856), np.float32(0.87877935), np.float32(0.9025121), np.float32(0.9004839), np.float32(0.88875175), np.float32(0.87075144), np.float32(0.8320314), np.float32(0.82736325), np.float32(0.85141605), np.float32(0.8643047), np.float32(0.9159217), np.float32(0.896336), np.float32(0.9051333), np.float32(0.9033742), np.float32(0.87730044), np.float32(0.82657915), np.float32(0.84507906), np.float32(0.826173), np.float32(0.830364), np.float32(0.8003067), np.float32(0.84537697), np.float32(0.8831545), np.float32(0.88353896), np.float32(0.9005941), np.float32(0.9019286), np.float32(0.8955839), np.float32(0.8875023), np.float32(0.8919285), np.float32(0.89652973), np.float32(0.91181594), np.float32(0.921442), np.float32(0.9344833), np.float32(0.9322031), np.float32(0.93491584), np.float32(0.9447465), np.float32(0.9539227), np.float32(0.9636975), np.float32(0.9670551), np.float32(0.96649706), np.float32(0.96939754), np.float32(0.9719539), np.float32(0.97435373), np.float32(0.9761969), np.float32(0.9756007), np.float32(0.9766989), np.float32(0.9764891), np.float32(0.97612804), np.float32(0.97622365), np.float32(0.97827405), np.float32(0.978667), np.float32(0.9778202), np.float32(0.9777489), np.float32(0.97938204), np.float32(0.9791062), np.float32(0.97816604), np.float32(0.97540295), np.float32(0.9750738), np.float32(0.9716483), np.float32(0.9644229), np.float32(0.9618773), np.float32(0.96092254), np.float32(0.9612813), np.float32(0.96622175), np.float32(0.967474), np.float32(0.9634332), np.float32(0.96809745), np.float32(0.9694903), np.float32(0.9715096), np.float32(0.96701604), np.float32(0.9546733), np.float32(0.94590765), np.float32(0.86737853), np.float32(0.6176085), np.float32(0.5621197), np.float32(0.4903413), np.float32(0.45084667), np.float32(0.43636551), np.float32(0.40780938), np.float32(0.4306009), np.float32(0.3924539), np.float32(0.38337696)], 'MYYARAFEHRAVAAAPLEAVAARPFRRLTPAEQLERRRQGLCFNCDEPYVSGHVCPRLFYLEVANYIEEDPAAAGLGDLPAPVDTEGVINLINNHRQRHEEHTYEVILLGAPECKKDHRFLDTSKIKQSTWNRLHNLSLQRPAPPFPANSAQLNAQNQLIYEQAQQFHQQLQQQQQRQLQQFWAERLSEVDQATDFKNHTLPLARIKKIMKADEDVRMISAEAPVVFAKACEIFILELTLRSWMHTEENKRRTLQKNDIAAAITRTDVYDFLVDIIPRDEMREEGVGLPRAGQLPLLGAPADASYPYYYPQQVPGAVMGYGGHQGHLPYVWQDPQEQQQQQGHPGEQQQSESG': [np.float32(0.9355793), np.float32(0.9569087), np.float32(0.9561525), np.float32(0.9624834), np.float32(0.9578009), np.float32(0.9579085), np.float32(0.952583), np.float32(0.9387104), np.float32(0.93389934), np.float32(0.8365529), np.float32(0.7453144), np.float32(0.60178554), np.float32(0.5466655), np.float32(0.42779997), np.float32(0.4187379), np.float32(0.4281058), np.float32(0.44440866), np.float32(0.4716799), np.float32(0.50612587), np.float32(0.5640569), np.float32(0.5801284), np.float32(0.56111467), np.float32(0.5250655), np.float32(0.527998), np.float32(0.5410779), np.float32(0.54007554), np.float32(0.5553573), np.float32(0.5440612), np.float32(0.5038734), np.float32(0.48750076), np.float32(0.46865964), np.float32(0.43099037), np.float32(0.44595727), np.float32(0.42955053), np.float32(0.4126966), np.float32(0.3803734), np.float32(0.36314917), np.float32(0.3402898), np.float32(0.31654856), np.float32(0.24943812), np.float32(0.25514007), np.float32(0.24870645), np.float32(0.21063879), np.float32(0.18036269), np.float32(0.1641383), np.float32(0.16781688), np.float32(0.16054544), np.float32(0.1475992), np.float32(0.12413616), np.float32(0.10535649), np.float32(0.10068204), np.float32(0.08375349), np.float32(0.07589011), np.float32(0.085757695), np.float32(0.09269828), np.float32(0.09142598), np.float32(0.09414193), np.float32(0.13073112), np.float32(0.13359582), np.float32(0.13686213), np.float32(0.14119408), np.float32(0.13896756), np.float32(0.15761445), np.float32(0.16134818), np.float32(0.17183949), np.float32(0.17415048), np.float32(0.21069303), np.float32(0.26351961), np.float32(0.27185065), np.float32(0.27766928), np.float32(0.3708569), np.float32(0.3948795), np.float32(0.4524228), np.float32(0.48376828), np.float32(0.5131566), np.float32(0.52639675), np.float32(0.49263948), np.float32(0.46906838), np.float32(0.51049733), np.float32(0.4790542), np.float32(0.41510296), np.float32(0.38046208), np.float32(0.33783162), np.float32(0.32633486), np.float32(0.2909495), np.float32(0.2796302), np.float32(0.2902327), np.float32(0.28081104), np.float32(0.2858008), np.float32(0.24745286), np.float32(0.2040415), np.float32(0.18011703), np.float32(0.1559063), np.float32(0.12801968), np.float32(0.10783812), np.float32(0.09633658), np.float32(0.089337625), np.float32(0.08518611), np.float32(0.07695664), np.float32(0.07232096), np.float32(0.07908122), np.float32(0.08619194), np.float32(0.086116046), np.float32(0.096902), np.float32(0.11571365), np.float32(0.12115171), np.float32(0.11814428), np.float32(0.123690605), np.float32(0.11465561), np.float32(0.110087864), np.float32(0.13879916), np.float32(0.14327957), np.float32(0.12930612), np.float32(0.1601505), np.float32(0.15478443), np.float32(0.17101264), np.float32(0.23317638), np.float32(0.2630592), np.float32(0.31934077), np.float32(0.3346782), np.float32(0.34911025), np.float32(0.3591333), np.float32(0.34759548), np.float32(0.39581397), np.float32(0.36906058), np.float32(0.30941206), np.float32(0.2849155), np.float32(0.27282062), np.float32(0.29327056), np.float32(0.29693282), np.float32(0.31628183), np.float32(0.30502927), np.float32(0.36943883), np.float32(0.41448796), np.float32(0.4643301), np.float32(0.48130736), np.float32(0.49942183), np.float32(0.5064242), np.float32(0.56370926), np.float32(0.5506992), np.float32(0.5794134), np.float32(0.594059), np.float32(0.59392065), np.float32(0.6292858), np.float32(0.60091436), np.float32(0.58372426), np.float32(0.6092748), np.float32(0.6327515), np.float32(0.5639262), np.float32(0.58607674), np.float32(0.6080879), np.float32(0.5689945), np.float32(0.5148502), np.float32(0.52583635), np.float32(0.51953954), np.float32(0.47188738), np.float32(0.4370616), np.float32(0.41828218), np.float32(0.47843078), np.float32(0.52553767), np.float32(0.49545068), np.float32(0.5175035), np.float32(0.50228333), np.float32(0.47627875), np.float32(0.47421312), np.float32(0.48609197), np.float32(0.48441473), np.float32(0.47611314), np.float32(0.4658433), np.float32(0.46533608), np.float32(0.44930723), np.float32(0.37375674), np.float32(0.38652563), np.float32(0.39604262), np.float32(0.38083103), np.float32(0.36519045), np.float32(0.41368368), np.float32(0.39934212), np.float32(0.35032564), np.float32(0.33923653), np.float32(0.34239468), np.float32(0.3206717), np.float32(0.31564325), np.float32(0.3295805), np.float32(0.30752867), np.float32(0.29353568), np.float32(0.30952856), np.float32(0.30594563), np.float32(0.3286907), np.float32(0.29174712), np.float32(0.26299512), np.float32(0.27408764), np.float32(0.24703032), np.float32(0.22044174), np.float32(0.21046877), np.float32(0.22138028), np.float32(0.2314302), np.float32(0.20736784), np.float32(0.19705206), np.float32(0.21498556), np.float32(0.2080765), np.float32(0.20145291), np.float32(0.21196166), np.float32(0.20710585), np.float32(0.19812135), np.float32(0.19705395), np.float32(0.19696274), np.float32(0.18838258), np.float32(0.163716), np.float32(0.14861083), np.float32(0.14239277), np.float32(0.1261923), np.float32(0.10617148), np.float32(0.105112605), np.float32(0.111192584), np.float32(0.10322772), np.float32(0.09036384), np.float32(0.093168154), np.float32(0.091392495), np.float32(0.08024986), np.float32(0.06663787), np.float32(0.0650138), np.float32(0.06091499), np.float32(0.05031597), np.float32(0.04896837), np.float32(0.042910546), np.float32(0.03425532), np.float32(0.02982059), np.float32(0.030898727), np.float32(0.03148057), np.float32(0.02769311), np.float32(0.029099766), np.float32(0.028399125), np.float32(0.029990135), np.float32(0.02721231), np.float32(0.03360408), np.float32(0.038853526), np.float32(0.044984978), np.float32(0.052290194), np.float32(0.059329133), np.float32(0.06744627), np.float32(0.06356062), np.float32(0.06714754), np.float32(0.077622116), np.float32(0.07635468), np.float32(0.09321526), np.float32(0.11270914), np.float32(0.10797716), np.float32(0.1109931), np.float32(0.11488726), np.float32(0.12054645), np.float32(0.11145474), np.float32(0.11978213), np.float32(0.121640004), np.float32(0.121783085), np.float32(0.12510364), np.float32(0.12944426), np.float32(0.11560694), np.float32(0.11869765), np.float32(0.11749789), np.float32(0.09827471), np.float32(0.080129944), np.float32(0.06765639), np.float32(0.059521057), np.float32(0.04998345), np.float32(0.047591016), np.float32(0.06084102), np.float32(0.065488055), np.float32(0.07510365), np.float32(0.080953114), np.float32(0.08792908), np.float32(0.12723935), np.float32(0.15809412), np.float32(0.16261534), np.float32(0.16842254), np.float32(0.20080635), np.float32(0.1806653), np.float32(0.20585246), np.float32(0.28808448), np.float32(0.3382004), np.float32(0.36857957), np.float32(0.45882502), np.float32(0.44836998), np.float32(0.5100104), np.float32(0.5498905), np.float32(0.6414942), np.float32(0.7183743), np.float32(0.7490995), np.float32(0.85705674), np.float32(0.8797743), np.float32(0.9202651), np.float32(0.93036646), np.float32(0.9400809), np.float32(0.94711983), np.float32(0.95790875), np.float32(0.95840067), np.float32(0.96458846), np.float32(0.966694), np.float32(0.9677019), np.float32(0.96871144), np.float32(0.96988845), np.float32(0.9695468), np.float32(0.96946377), np.float32(0.9691059), np.float32(0.97067195), np.float32(0.9704523), np.float32(0.9715987), np.float32(0.970759), np.float32(0.97337466), np.float32(0.975738), np.float32(0.9767386), np.float32(0.97719187), np.float32(0.9761096), np.float32(0.9781701), np.float32(0.97892314), np.float32(0.9784712), np.float32(0.98089117), np.float32(0.98040307), np.float32(0.979533), np.float32(0.98035985), np.float32(0.9793241), np.float32(0.98073006), np.float32(0.9808661), np.float32(0.9807046), np.float32(0.98027897), np.float32(0.9798433), np.float32(0.9797238), np.float32(0.9800449), np.float32(0.98019767), np.float32(0.9800907), np.float32(0.9799842), np.float32(0.9820526), np.float32(0.9819385), np.float32(0.981106), np.float32(0.9807771), np.float32(0.97906053), np.float32(0.9796394), np.float32(0.97969353), np.float32(0.9781833), np.float32(0.9810586), np.float32(0.98287684), np.float32(0.98022753), np.float32(0.9805658), np.float32(0.9810511), np.float32(0.98195964), np.float32(0.9814262), np.float32(0.9809202), np.float32(0.9780506), np.float32(0.98352456), np.float32(0.9796196), np.float32(0.9821232), np.float32(0.98327404), np.float32(0.98233324)], 'MAENLKRLVSNETLRTLQEKLDFWLKEYNTNTCDQNLNHCLELIEQVAKVQGQLFGILTAAAQEGGRNDGVETIKSRLLPWLEASFTAASLGKSVDSKVPSLQDTFDRERHKDPSPRDRDMQQLDSNLNSTRSQCNQVQDDLVETEKNLEESKNRSAISLLAAEEEINQLKKQLKSLQAQEDARHRNTDQRSSENRRSEPWSLEERKREQWNSLKQNADQQDTEAMSDYKKQLRNLKEEIAVLSAEKSALQGRSSRSRSPSPAPRSRSCSRSRSASPSTAVKVRRPSPNRSKLSNVARKAALLSRFSDSYSQARLDAQCLLRRCIDKAETVQRIIYIATVEAFHVAKMAFRHFKIHVRKSLTPSYVGSNDFENAVLDYVICHLDLYDSQSSVNDVIRAMNVNPKISFPPVVDFCLLSDFIQEICCIAFAMQALEPPLDIAYGADGEVFNDCKYRRSYDSDFTAPLVLYHVWPALMENDCVIMKGEAVTRRGAFWNSVRSVSRCRSRSLSPICPRSQIGLNTMSRSRSPSPIRCGLPRF': [np.float32(0.43810588), np.float32(0.40131336), np.float32(0.40189904), np.float32(0.43535572), np.float32(0.4339258), np.float32(0.38803154), np.float32(0.38427824), np.float32(0.3992846), np.float32(0.37739867), np.float32(0.32893822), np.float32(0.3138633), np.float32(0.31012657), np.float32(0.29458177), np.float32(0.26567623), np.float32(0.25953037), np.float32(0.24600156), np.float32(0.22438765), np.float32(0.23620088), np.float32(0.24305794), np.float32(0.23181039), np.float32(0.23889838), np.float32(0.23716071), np.float32(0.23224069), np.float32(0.23712736), np.float32(0.23299278), np.float32(0.2210989), np.float32(0.23440228), np.float32(0.23363738), np.float32(0.21071357), np.float32(0.22221047), np.float32(0.23328255), np.float32(0.21802573), np.float32(0.19954987), np.float32(0.2037353), np.float32(0.2030909), np.float32(0.18828797), np.float32(0.18669093), np.float32(0.21263929), np.float32(0.19731687), np.float32(0.1980188), np.float32(0.20060332), np.float32(0.19158883), np.float32(0.17177638), np.float32(0.15051202), np.float32(0.17037377), np.float32(0.14950974), np.float32(0.11981004), np.float32(0.11637921), np.float32(0.12528585), np.float32(0.115095876), np.float32(0.108479515), np.float32(0.1532122), np.float32(0.19406588), np.float32(0.20826815), np.float32(0.21919678), np.float32(0.2969415), np.float32(0.36493877), np.float32(0.45133665), np.float32(0.44286966), np.float32(0.4508463), np.float32(0.45497102), np.float32(0.42116946), np.float32(0.38988644), np.float32(0.40875527), np.float32(0.38856965), np.float32(0.37488344), np.float32(0.36901036), np.float32(0.3341715), np.float32(0.3228033), np.float32(0.31464428), np.float32(0.32204065), np.float32(0.3241157), np.float32(0.33664277), np.float32(0.32410574), np.float32(0.30248344), np.float32(0.23777309), np.float32(0.22815551), np.float32(0.2345412), np.float32(0.20025472), np.float32(0.2223873), np.float32(0.24235706), np.float32(0.28808936), np.float32(0.3440483), np.float32(0.36128354), np.float32(0.4128101), np.float32(0.45464206), np.float32(0.55585015), np.float32(0.52440953), np.float32(0.6077472), np.float32(0.6145544), np.float32(0.6296087), np.float32(0.69706607), np.float32(0.772481), np.float32(0.7408985), np.float32(0.7561002), np.float32(0.76311624), np.float32(0.75998163), np.float32(0.77381957), np.float32(0.80974877), np.float32(0.8237542), np.float32(0.815869), np.float32(0.8287032), np.float32(0.82063866), np.float32(0.8223151), np.float32(0.8522031), np.float32(0.8754165), np.float32(0.8651045), np.float32(0.89707243), np.float32(0.9030969), np.float32(0.89446086), np.float32(0.88048154), np.float32(0.8987055), np.float32(0.90429044), np.float32(0.91404593), np.float32(0.8956152), np.float32(0.8942563), np.float32(0.86975557), np.float32(0.8691315), np.float32(0.8430577), np.float32(0.82433105), np.float32(0.8265764), np.float32(0.81541365), np.float32(0.8070409), np.float32(0.7783138), np.float32(0.7386788), np.float32(0.7512809), np.float32(0.7224782), np.float32(0.7131084), np.float32(0.74568534), np.float32(0.72884923), np.float32(0.72540396), np.float32(0.7226098), np.float32(0.7071443), np.float32(0.6835505), np.float32(0.6712148), np.float32(0.6716567), np.float32(0.6923832), np.float32(0.68656576), np.float32(0.680914), np.float32(0.67594546), np.float32(0.6635793), np.float32(0.6565362), np.float32(0.6492173), np.float32(0.65307355), np.float32(0.6455951), np.float32(0.65277153), np.float32(0.6550217), np.float32(0.6584959), np.float32(0.6546157), np.float32(0.64430016), np.float32(0.6563694), np.float32(0.6489107), np.float32(0.6545001), np.float32(0.6384298), np.float32(0.632251), np.float32(0.6226455), np.float32(0.621645), np.float32(0.6256647), np.float32(0.6094995), np.float32(0.603684), np.float32(0.5947371), np.float32(0.59238505), np.float32(0.5871108), np.float32(0.5905073), np.float32(0.5913552), np.float32(0.5887595), np.float32(0.59549165), np.float32(0.60194373), np.float32(0.60491115), np.float32(0.60879123), np.float32(0.6227755), np.float32(0.6396256), np.float32(0.65766245), np.float32(0.6749775), np.float32(0.6816983), np.float32(0.68898016), np.float32(0.69771534), np.float32(0.71105325), np.float32(0.71201783), np.float32(0.74394345), np.float32(0.74291706), np.float32(0.7515223), np.float32(0.7592373), np.float32(0.76931494), np.float32(0.76910204), np.float32(0.78616613), np.float32(0.8048295), np.float32(0.79452634), np.float32(0.79242843), np.float32(0.79550546), np.float32(0.78932846), np.float32(0.7935914), np.float32(0.800322), np.float32(0.8015203), np.float32(0.79624707), np.float32(0.80421585), np.float32(0.80530727), np.float32(0.8169719), np.float32(0.80130655), np.float32(0.79279315), np.float32(0.7774519), np.float32(0.75838953), np.float32(0.74477726), np.float32(0.71772814), np.float32(0.7080968), np.float32(0.7005455), np.float32(0.68983066), np.float32(0.67573273), np.float32(0.66170144), np.float32(0.66897565), np.float32(0.6661979), np.float32(0.67187434), np.float32(0.6747811), np.float32(0.67270076), np.float32(0.6616611), np.float32(0.6561783), np.float32(0.65325546), np.float32(0.6291158), np.float32(0.6441262), np.float32(0.6588348), np.float32(0.6656572), np.float32(0.6522107), np.float32(0.6644814), np.float32(0.6673226), np.float32(0.6594076), np.float32(0.6605241), np.float32(0.6694041), np.float32(0.66584134), np.float32(0.6633626), np.float32(0.660269), np.float32(0.65699846), np.float32(0.6555414), np.float32(0.65189666), np.float32(0.6538632), np.float32(0.65394706), np.float32(0.6606351), np.float32(0.66505325), np.float32(0.67508984), np.float32(0.69628376), np.float32(0.7149703), np.float32(0.7369557), np.float32(0.76642907), np.float32(0.78002), np.float32(0.79201186), np.float32(0.81231856), np.float32(0.832957), np.float32(0.8493275), np.float32(0.86343414), np.float32(0.87833107), np.float32(0.8896589), np.float32(0.90393937), np.float32(0.9086948), np.float32(0.9210765), np.float32(0.92535174), np.float32(0.93546414), np.float32(0.948161), np.float32(0.95747775), np.float32(0.9680312), np.float32(0.97253776), np.float32(0.9777891), np.float32(0.9794799), np.float32(0.98280543), np.float32(0.9835759), np.float32(0.9836363), np.float32(0.9838675), np.float32(0.98339784), np.float32(0.9834561), np.float32(0.9838239), np.float32(0.9836099), np.float32(0.9834057), np.float32(0.98234946), np.float32(0.9829063), np.float32(0.98315006), np.float32(0.98362285), np.float32(0.9827823), np.float32(0.98290217), np.float32(0.98244214), np.float32(0.98159367), np.float32(0.981294), np.float32(0.980183), np.float32(0.98065233), np.float32(0.9790507), np.float32(0.97761756), np.float32(0.97365427), np.float32(0.9701801), np.float32(0.9635549), np.float32(0.9589806), np.float32(0.94662195), np.float32(0.92591125), np.float32(0.9125239), np.float32(0.89822656), np.float32(0.8695227), np.float32(0.84873414), np.float32(0.8411766), np.float32(0.7944446), np.float32(0.73213273), np.float32(0.66455275), np.float32(0.6217098), np.float32(0.59105957), np.float32(0.57483655), np.float32(0.5423342), np.float32(0.49923405), np.float32(0.47715423), np.float32(0.4582725), np.float32(0.44957802), np.float32(0.40435663), np.float32(0.39283484), np.float32(0.3341936), np.float32(0.32643884), np.float32(0.27093747), np.float32(0.21837656), np.float32(0.21375255), np.float32(0.19729157), np.float32(0.1760568), np.float32(0.165904), np.float32(0.16772647), np.float32(0.1499873), np.float32(0.13154392), np.float32(0.14556202), np.float32(0.13339862), np.float32(0.11023094), np.float32(0.10493501), np.float32(0.09713202), np.float32(0.092729546), np.float32(0.084500335), np.float32(0.0759635), np.float32(0.068179384), np.float32(0.05366861), np.float32(0.049895912), np.float32(0.05432443), np.float32(0.04972248), np.float32(0.05033275), np.float32(0.06008502), np.float32(0.0536256), np.float32(0.045686327), np.float32(0.04252792), np.float32(0.04504308), np.float32(0.039662253), np.float32(0.033607468), np.float32(0.03261038), np.float32(0.033929575), np.float32(0.028851662), np.float32(0.029144611), np.float32(0.030965926), np.float32(0.03306582), np.float32(0.0315075), np.float32(0.037426446), np.float32(0.046772193), np.float32(0.049469996), np.float32(0.049147975), np.float32(0.053711742), np.float32(0.06233785), np.float32(0.06874393), np.float32(0.06937624), np.float32(0.07172001), np.float32(0.077192545), np.float32(0.075849704), np.float32(0.086263016), np.float32(0.102016196), np.float32(0.09005827), np.float32(0.09632438), np.float32(0.10709506), np.float32(0.11489816), np.float32(0.105035596), np.float32(0.096848026), np.float32(0.11036453), np.float32(0.09419941), np.float32(0.082667165), np.float32(0.0756181), np.float32(0.07529514), np.float32(0.067810364), np.float32(0.05370611), np.float32(0.053102463), np.float32(0.051274132), np.float32(0.049849834), np.float32(0.047869977), np.float32(0.0458939), np.float32(0.04681317), np.float32(0.051582236), np.float32(0.049154945), np.float32(0.04563059), np.float32(0.044379927), np.float32(0.043015625), np.float32(0.04321763), np.float32(0.03982984), np.float32(0.04443453), np.float32(0.046402223), np.float32(0.04942415), np.float32(0.060287867), np.float32(0.06870992), np.float32(0.0749464), np.float32(0.085638925), np.float32(0.10073413), np.float32(0.10780106), np.float32(0.11640918), np.float32(0.117185034), np.float32(0.11101695), np.float32(0.11775965), np.float32(0.11275998), np.float32(0.10589575), np.float32(0.102629334), np.float32(0.08737268), np.float32(0.07918781), np.float32(0.0780089), np.float32(0.07638043), np.float32(0.063567154), np.float32(0.063743435), np.float32(0.06193454), np.float32(0.057089005), np.float32(0.048477612), np.float32(0.04605641), np.float32(0.041025113), np.float32(0.03290388), np.float32(0.030082671), np.float32(0.028315183), np.float32(0.026200194), np.float32(0.02232363), np.float32(0.02147705), np.float32(0.02060575), np.float32(0.020183763), np.float32(0.019418344), np.float32(0.01742783), np.float32(0.017658602), np.float32(0.01984469), np.float32(0.020350218), np.float32(0.020642243), np.float32(0.022474112), np.float32(0.022946881), np.float32(0.025622787), np.float32(0.02819845), np.float32(0.028770579), np.float32(0.033144537), np.float32(0.036100987), np.float32(0.039451137), np.float32(0.045385666), np.float32(0.04869879), np.float32(0.05570106), np.float32(0.0676789), np.float32(0.07619841), np.float32(0.08227148), np.float32(0.09558015), np.float32(0.109002225), np.float32(0.11495831), np.float32(0.13099128), np.float32(0.14695038), np.float32(0.1555199), np.float32(0.15515015), np.float32(0.16158834), np.float32(0.15373507), np.float32(0.15802889), np.float32(0.15329109), np.float32(0.1435485), np.float32(0.13288285), np.float32(0.12258449), np.float32(0.1048879), np.float32(0.09140319), np.float32(0.08255952), np.float32(0.0883504), np.float32(0.07597951), np.float32(0.06861149), np.float32(0.0758577), np.float32(0.07415555), np.float32(0.060961593), np.float32(0.06264387), np.float32(0.06501838), np.float32(0.07318907), np.float32(0.07231482), np.float32(0.05842045), np.float32(0.05539613), np.float32(0.0511589), np.float32(0.04651593), np.float32(0.047016617), np.float32(0.040319968), np.float32(0.04521132), np.float32(0.039923888), np.float32(0.042223025), np.float32(0.048095558), np.float32(0.05688893), np.float32(0.08261304), np.float32(0.08951748), np.float32(0.10626431), np.float32(0.10547481), np.float32(0.11366485), np.float32(0.11896308), np.float32(0.13726373), np.float32(0.13862438), np.float32(0.15186419), np.float32(0.15667027), np.float32(0.1330189), np.float32(0.13824561), np.float32(0.15561342), np.float32(0.24040432), np.float32(0.2947651), np.float32(0.3607783), np.float32(0.44103247), np.float32(0.4119944), np.float32(0.46819088), np.float32(0.4985063), np.float32(0.6309044), np.float32(0.68418103), np.float32(0.7060616), np.float32(0.7753084), np.float32(0.77375406), np.float32(0.7845225), np.float32(0.8134568), np.float32(0.80818367), np.float32(0.84366184), np.float32(0.8941022), np.float32(0.9035614), np.float32(0.91339225), np.float32(0.9225747), np.float32(0.93689287), np.float32(0.9385975), np.float32(0.93991387), np.float32(0.93613267), np.float32(0.9432892), np.float32(0.94838953), np.float32(0.9526535), np.float32(0.95379347), np.float32(0.958862), np.float32(0.9647959), np.float32(0.97036093), np.float32(0.9749922), np.float32(0.97550654), np.float32(0.9747376), np.float32(0.9782799), np.float32(0.9801686), np.float32(0.9821223), np.float32(0.9818195), np.float32(0.9830289), np.float32(0.98285854), np.float32(0.98274255), np.float32(0.9837908), np.float32(0.98252016), np.float32(0.9812889), np.float32(0.9823668), np.float32(0.98087883), np.float32(0.9792879)], 'MGVWTRSRWSARCTFIVESSWVPSDVPVEPQPTARPPAPRSSLCPHLHHRDQPPDRQPRHAMPREVKDIKSFLLIAHRKDAKACRIKKSTRTTPKGVPTKVTKFKVRCSKYLYTLVLTDPEKAEKLRASLPPTLKVEDVDKEKSKKKA': [np.float32(0.9695886), np.float32(0.9692236), np.float32(0.96649015), np.float32(0.9658722), np.float32(0.9574148), np.float32(0.9458578), np.float32(0.9338422), np.float32(0.9203034), np.float32(0.9049092), np.float32(0.9015071), np.float32(0.89276403), np.float32(0.8940838), np.float32(0.8782065), np.float32(0.8620998), np.float32(0.87036806), np.float32(0.8957483), np.float32(0.9021426), np.float32(0.9187019), np.float32(0.92408365), np.float32(0.9296786), np.float32(0.93578106), np.float32(0.9457122), np.float32(0.9531843), np.float32(0.94927216), np.float32(0.9570791), np.float32(0.95885366), np.float32(0.96169513), np.float32(0.96176976), np.float32(0.964656), np.float32(0.9661058), np.float32(0.96735775), np.float32(0.97140753), np.float32(0.9706523), np.float32(0.9724469), np.float32(0.9728593), np.float32(0.9697761), np.float32(0.9709461), np.float32(0.97097856), np.float32(0.97157425), np.float32(0.9718027), np.float32(0.9706032), np.float32(0.9690995), np.float32(0.9704943), np.float32(0.96886206), np.float32(0.96871066), np.float32(0.9670993), np.float32(0.96668464), np.float32(0.9661384), np.float32(0.96712744), np.float32(0.9663676), np.float32(0.9699922), np.float32(0.96697414), np.float32(0.9680341), np.float32(0.9648027), np.float32(0.96370536), np.float32(0.9631944), np.float32(0.96240103), np.float32(0.9550876), np.float32(0.9493391), np.float32(0.9375708), np.float32(0.9108409), np.float32(0.87785596), np.float32(0.8570381), np.float32(0.84059966), np.float32(0.8357357), np.float32(0.82796603), np.float32(0.80884016), np.float32(0.80328685), np.float32(0.8049316), np.float32(0.8254919), np.float32(0.81047523), np.float32(0.72955894), np.float32(0.6656172), np.float32(0.65337396), np.float32(0.6607872), np.float32(0.58565456), np.float32(0.6221072), np.float32(0.6532792), np.float32(0.6602562), np.float32(0.6853046), np.float32(0.70718014), np.float32(0.7447731), np.float32(0.7759991), np.float32(0.82347906), np.float32(0.85264087), np.float32(0.86384696), np.float32(0.88650775), np.float32(0.8978233), np.float32(0.915949), np.float32(0.90559596), np.float32(0.9070622), np.float32(0.9092449), np.float32(0.90879107), np.float32(0.9093268), np.float32(0.8864155), np.float32(0.8946493), np.float32(0.8857041), np.float32(0.86900115), np.float32(0.860078), np.float32(0.8454441), np.float32(0.79411614), np.float32(0.8036802), np.float32(0.8051267), np.float32(0.74445146), np.float32(0.62121075), np.float32(0.5060614), np.float32(0.36804995), np.float32(0.2757678), np.float32(0.26395333), np.float32(0.28000525), np.float32(0.23533013), np.float32(0.18484394), np.float32(0.19331636), np.float32(0.20703438), np.float32(0.23701765), np.float32(0.2580038), np.float32(0.2921779), np.float32(0.3108251), np.float32(0.30904672), np.float32(0.34932157), np.float32(0.40263635), np.float32(0.45317823), np.float32(0.43494135), np.float32(0.5315795), np.float32(0.59657824), np.float32(0.642497), np.float32(0.7094055), np.float32(0.71067554), np.float32(0.7396082), np.float32(0.7644102), np.float32(0.8104685), np.float32(0.8232395), np.float32(0.8059652), np.float32(0.8117422), np.float32(0.83485913), np.float32(0.877162), np.float32(0.8710437), np.float32(0.8918609), np.float32(0.8936169), np.float32(0.8953876), np.float32(0.90089655), np.float32(0.90293455), np.float32(0.8890583), np.float32(0.88851094), np.float32(0.8382632), np.float32(0.86217135), np.float32(0.8774491), np.float32(0.010300928)], 'MNLVKGKKTIGCKWIFTTKNRPDGSLKRYKAHLVPKEVTQAGSIVDGRSTTGYHTFPGGNLIMWRSKNQAVVACSRAEAKFRAMTHAICELLWIKSILADFTIEVRKHVLWHQNLSYRMTQGDEVEDMSILLEEVKRQIPSITAVSSGAIASDYQRFRVENVCSRLGLVSLAYLWKQDQSLLLQEMVTNGIVAITVKVAAMGLDPAKHLGKEIMNLQSYLHKLNKLYGINVCGEGGEYETLTLDCPLFGNARIVLDEFQVVLHSSDSIAPVGILHPLAFHLENKVESISLSATNGTNDACLEKIDSVCEVQGDCLRRCAAKGESVDAASDLDDVIEHRLLISKTRKDNLFSMCCWLQDSSKTSSGLQEDMKAVLKKIESQLMEYGFGWENVLYIHLYISDMNEFALANEIYVKYITQEKCPLGVPSRSTIELPLLQVGLGGAYVEVLVTTDQSKRVLHVQSISCWAPSCIGPYSQATLHKGILHMAGQLGLDPPTMNLCSGGPTVELEQALINSDAVAKCFNCSVSNAAIIFVIYCSTRIPPSERIGVQDKLDTVLKQMRLFQENKGCLSNVLYPILLYVLVPDLPKRALVEVKPVLYVEDDMKTTETTVEDMSFTIAPNHWDFQEASWHDTCIQKSVIPGKICVIVLSVTNELAMKVCSESPGCNRNNQDHRFGNEQIDRITRFCIYLLDKVLAGNGFSWEDITNLKFYFPTSLCMPLETLSLMFTNAFNEFAEMSQRIKIGKEPIFNLIPVLGAGKTSSMDDIITCELFSQKH': [np.float32(0.8016617), np.float32(0.75582206), np.float32(0.6566045), np.float32(0.6112622), np.float32(0.52425313), np.float32(0.55385125), np.float32(0.55767745), np.float32(0.4794932), np.float32(0.5136493), np.float32(0.5751316), np.float32(0.51498526), np.float32(0.48897445), np.float32(0.51613796), np.float32(0.47946027), np.float32(0.47610363), np.float32(0.4489063), np.float32(0.44139937), np.float32(0.39325643), np.float32(0.4406855), np.float32(0.41582552), np.float32(0.2963134), np.float32(0.22540604), np.float32(0.24343091), np.float32(0.31416798), np.float32(0.36121753), np.float32(0.33912385), np.float32(0.34929642), np.float32(0.37922436), np.float32(0.39305124), np.float32(0.41046134), np.float32(0.3751918), np.float32(0.3753095), np.float32(0.34684336), np.float32(0.3865844), np.float32(0.38433203), np.float32(0.32500318), np.float32(0.30578992), np.float32(0.34919173), np.float32(0.3692561), np.float32(0.3255108), np.float32(0.35105565), np.float32(0.43377638), np.float32(0.43043533), np.float32(0.53737855), np.float32(0.4075965), np.float32(0.40720287), np.float32(0.39237434), np.float32(0.40794328), np.float32(0.345961), np.float32(0.2868775), np.float32(0.40529838), np.float32(0.345247), np.float32(0.32620245), np.float32(0.26831487), np.float32(0.30114013), np.float32(0.26257306), np.float32(0.255791), np.float32(0.25358582), np.float32(0.22672914), np.float32(0.22896202), np.float32(0.1945964), np.float32(0.2090851), np.float32(0.15011142), np.float32(0.13015623), np.float32(0.12760903), np.float32(0.09959347), np.float32(0.077405035), np.float32(0.0818114), np.float32(0.08752895), np.float32(0.09411589), np.float32(0.098029055), np.float32(0.106955044), np.float32(0.095054425), np.float32(0.10006576), np.float32(0.09694018), np.float32(0.10284091), np.float32(0.10009228), np.float32(0.08252793), np.float32(0.0838693), np.float32(0.07009488), np.float32(0.059378523), np.float32(0.051972803), np.float32(0.045976948), np.float32(0.051338237), np.float32(0.04738269), np.float32(0.04540879), np.float32(0.04710794), np.float32(0.048027176), np.float32(0.042050496), np.float32(0.041477643), np.float32(0.039536454), np.float32(0.03782134), np.float32(0.03774263), np.float32(0.038352475), np.float32(0.03581818), np.float32(0.036567096), np.float32(0.039983395), np.float32(0.038607482), np.float32(0.035410706), np.float32(0.036306962), np.float32(0.040057715), np.float32(0.04772383), np.float32(0.051939674), np.float32(0.053254284), np.float32(0.058061626), np.float32(0.062030397), np.float32(0.068871304), np.float32(0.07037939), np.float32(0.07130208), np.float32(0.08069388), np.float32(0.09333762), np.float32(0.101458065), np.float32(0.100606106), np.float32(0.105597734), np.float32(0.12440938), np.float32(0.12712607), np.float32(0.10822132), np.float32(0.11894378), np.float32(0.11936383), np.float32(0.1039503), np.float32(0.09300126), np.float32(0.10908244), np.float32(0.11757303), np.float32(0.10318749), np.float32(0.106456526), np.float32(0.11510398), np.float32(0.110166505), np.float32(0.10901969), np.float32(0.11421986), np.float32(0.11847251), np.float32(0.11094958), np.float32(0.112545624), np.float32(0.11200061), np.float32(0.103925474), np.float32(0.097731076), np.float32(0.090199746), np.float32(0.0933851), np.float32(0.10176283), np.float32(0.085335135), np.float32(0.08739786), np.float32(0.099929914), np.float32(0.100310445), np.float32(0.10296573), np.float32(0.11663538), np.float32(0.13855681), np.float32(0.1264763), np.float32(0.123943366), np.float32(0.12840775), np.float32(0.11878166), np.float32(0.09964186), np.float32(0.08854883), np.float32(0.094748594), np.float32(0.08312463), np.float32(0.07883293), np.float32(0.07948101), np.float32(0.07314864), np.float32(0.06752678), np.float32(0.063353226), np.float32(0.060215507), np.float32(0.056214165), np.float32(0.047913034), np.float32(0.04488543), np.float32(0.043312564), np.float32(0.041515414), np.float32(0.041811273), np.float32(0.041177545), np.float32(0.044227354), np.float32(0.04116723), np.float32(0.038855422), np.float32(0.038332853), np.float32(0.03535445), np.float32(0.03489543), np.float32(0.03462194), np.float32(0.037597403), np.float32(0.03909091), np.float32(0.037903477), np.float32(0.040588405), np.float32(0.040786017), np.float32(0.04201316), np.float32(0.042007722), np.float32(0.040071122), np.float32(0.035533495), np.float32(0.03414049), np.float32(0.03518719), np.float32(0.034831222), np.float32(0.03590784), np.float32(0.036026668), np.float32(0.039050315), np.float32(0.033550583), np.float32(0.02709695), np.float32(0.025642104), np.float32(0.026677525), np.float32(0.028589208), np.float32(0.03010266), np.float32(0.0342389), np.float32(0.045922022), np.float32(0.048914496), np.float32(0.043801956), np.float32(0.05190683), np.float32(0.062952496), np.float32(0.060300097), np.float32(0.05342159), np.float32(0.0605122), np.float32(0.06960914), np.float32(0.06718849), np.float32(0.0725632), np.float32(0.08276427), np.float32(0.080209486), np.float32(0.07567788), np.float32(0.0803774), np.float32(0.08892117), np.float32(0.08410412), np.float32(0.07819424), np.float32(0.082463376), np.float32(0.078361854), np.float32(0.071464755), np.float32(0.067472175), np.float32(0.06160587), np.float32(0.06010594), np.float32(0.053246804), np.float32(0.049162153), np.float32(0.051695406), np.float32(0.054613676), np.float32(0.053525478), np.float32(0.05412685), np.float32(0.062947825), np.float32(0.061728436), np.float32(0.06269452), np.float32(0.08023079), np.float32(0.08192448), np.float32(0.080022864), np.float32(0.078068696), np.float32(0.08550975), np.float32(0.075290576), np.float32(0.07266504), np.float32(0.073036015), np.float32(0.066281475), np.float32(0.06371096), np.float32(0.068183914), np.float32(0.06887656), np.float32(0.07276933), np.float32(0.072818816), np.float32(0.06770183), np.float32(0.06665733), np.float32(0.074940205), np.float32(0.07590541), np.float32(0.05751706), np.float32(0.050032675), np.float32(0.044453077), np.float32(0.036545973), np.float32(0.034514546), np.float32(0.032676794), np.float32(0.033903476), np.float32(0.03810418), np.float32(0.043290224), np.float32(0.049286935), np.float32(0.04814915), np.float32(0.051044855), np.float32(0.047978844), np.float32(0.04744741), np.float32(0.04634124), np.float32(0.04228071), np.float32(0.03971013), np.float32(0.04221062), np.float32(0.039277066), np.float32(0.04041897), np.float32(0.0404061), np.float32(0.04232033), np.float32(0.042135544), np.float32(0.037803307), np.float32(0.041778654), np.float32(0.045374632), np.float32(0.05361291), np.float32(0.053904213), np.float32(0.066581756), np.float32(0.067106195), np.float32(0.06350472), np.float32(0.066362895), np.float32(0.061180998), np.float32(0.06353473), np.float32(0.06900231), np.float32(0.083006494), np.float32(0.090480804), np.float32(0.10448839), np.float32(0.1143139), np.float32(0.1260345), np.float32(0.14583997), np.float32(0.15094993), np.float32(0.15001558), np.float32(0.15417095), np.float32(0.18117575), np.float32(0.18298489), np.float32(0.17284293), np.float32(0.17601939), np.float32(0.19971696), np.float32(0.17154714), np.float32(0.14062136), np.float32(0.16328694), np.float32(0.14826529), np.float32(0.13622993), np.float32(0.14076382), np.float32(0.1549558), np.float32(0.14062817), np.float32(0.13203861), np.float32(0.1293676), np.float32(0.12174844), np.float32(0.095536485), np.float32(0.083749), np.float32(0.086956605), np.float32(0.09104703), np.float32(0.08804705), np.float32(0.0949159), np.float32(0.103844546), np.float32(0.110036336), np.float32(0.11169665), np.float32(0.111597724), np.float32(0.12444765), np.float32(0.12518957), np.float32(0.13077936), np.float32(0.13767183), np.float32(0.1770466), np.float32(0.18740833), np.float32(0.18317267), np.float32(0.1565093), np.float32(0.16864204), np.float32(0.16727087), np.float32(0.16021906), np.float32(0.1933437), np.float32(0.19190617), np.float32(0.18377216), np.float32(0.16546507), np.float32(0.1935187), np.float32(0.18922873), np.float32(0.15284608), np.float32(0.15694268), np.float32(0.13447827), np.float32(0.12507196), np.float32(0.112384796), np.float32(0.09832089), np.float32(0.085513756), np.float32(0.07133619), np.float32(0.062058285), np.float32(0.057029005), np.float32(0.060116738), np.float32(0.051995557), np.float32(0.053655703), np.float32(0.058727942), np.float32(0.06227028), np.float32(0.06176922), np.float32(0.06743885), np.float32(0.07286982), np.float32(0.07625188), np.float32(0.08615709), np.float32(0.098979324), np.float32(0.10429887), np.float32(0.09219735), np.float32(0.09714705), np.float32(0.09400864), np.float32(0.07500135), np.float32(0.07856054), np.float32(0.082532585), np.float32(0.07968943), np.float32(0.0781185), np.float32(0.094481945), np.float32(0.110496104), np.float32(0.10904201), np.float32(0.11221721), np.float32(0.11810807), np.float32(0.11996269), np.float32(0.11531348), np.float32(0.10953225), np.float32(0.111890465), np.float32(0.10554082), np.float32(0.09732197), np.float32(0.09379241), np.float32(0.09323479), np.float32(0.08584197), np.float32(0.08087151), np.float32(0.08431602), np.float32(0.075773984), np.float32(0.05878484), np.float32(0.052760206), np.float32(0.051600855), np.float32(0.046757966), np.float32(0.040695604), np.float32(0.043027993), np.float32(0.043492857), np.float32(0.03840724), np.float32(0.034531623), np.float32(0.03732646), np.float32(0.038419973), np.float32(0.034557648), np.float32(0.031597305), np.float32(0.033888906), np.float32(0.03289128), np.float32(0.029874507), np.float32(0.03002277), np.float32(0.032254104), np.float32(0.029373687), np.float32(0.026435906), np.float32(0.026889648), np.float32(0.027669871), np.float32(0.025831204), np.float32(0.023197379), np.float32(0.02384146), np.float32(0.027917974), np.float32(0.032242175), np.float32(0.039388124), np.float32(0.046934757), np.float32(0.05780009), np.float32(0.06555568), np.float32(0.07320271), np.float32(0.07241163), np.float32(0.07952048), np.float32(0.079825416), np.float32(0.0858621), np.float32(0.08875712), np.float32(0.09108261), np.float32(0.09474941), np.float32(0.10562485), np.float32(0.09649797), np.float32(0.08722346), np.float32(0.08825476), np.float32(0.08802064), np.float32(0.093588285), np.float32(0.09182645), np.float32(0.103785835), np.float32(0.10598976), np.float32(0.10433587), np.float32(0.095306784), np.float32(0.08504768), np.float32(0.07178347), np.float32(0.0641407), np.float32(0.0540397), np.float32(0.04734228), np.float32(0.039204337), np.float32(0.03392845), np.float32(0.031618576), np.float32(0.029206198), np.float32(0.028762), np.float32(0.03216735), np.float32(0.033827294), np.float32(0.036238246), np.float32(0.03513668), np.float32(0.0357645), np.float32(0.036716413), np.float32(0.03893727), np.float32(0.038698785), np.float32(0.03967931), np.float32(0.041207876), np.float32(0.038377613), np.float32(0.04267765), np.float32(0.04002543), np.float32(0.03659366), np.float32(0.03904979), np.float32(0.042870633), np.float32(0.048795253), np.float32(0.050549403), np.float32(0.055274136), np.float32(0.059771802), np.float32(0.07276653), np.float32(0.0734962), np.float32(0.072157286), np.float32(0.0686072), np.float32(0.061701845), np.float32(0.06176375), np.float32(0.055397384), np.float32(0.05340152), np.float32(0.06060735), np.float32(0.063371114), np.float32(0.053742662), np.float32(0.053370666), np.float32(0.055143423), np.float32(0.055196077), np.float32(0.05220281), np.float32(0.053212907), np.float32(0.06285231), np.float32(0.06173199), np.float32(0.07028623), np.float32(0.075115725), np.float32(0.07833249), np.float32(0.0898923), np.float32(0.098081894), np.float32(0.09642904), np.float32(0.089808345), np.float32(0.0969574), np.float32(0.08860827), np.float32(0.08444728), np.float32(0.089304596), np.float32(0.09564219), np.float32(0.09950888), np.float32(0.10227841), np.float32(0.10055362), np.float32(0.10217874), np.float32(0.11606389), np.float32(0.10994681), np.float32(0.10209461), np.float32(0.11094413), np.float32(0.10707308), np.float32(0.10151694), np.float32(0.09869621), np.float32(0.10625843), np.float32(0.10106215), np.float32(0.11026034), np.float32(0.1088551), np.float32(0.09798558), np.float32(0.08508373), np.float32(0.09218178), np.float32(0.083931826), np.float32(0.078447975), np.float32(0.080015264), np.float32(0.07858636), np.float32(0.06947963), np.float32(0.062077366), np.float32(0.059331726), np.float32(0.056303892), np.float32(0.05277787), np.float32(0.05112214), np.float32(0.044298045), np.float32(0.042542513), np.float32(0.03778542), np.float32(0.03259648), np.float32(0.02880345), np.float32(0.027607586), np.float32(0.026015569), np.float32(0.026753105), np.float32(0.02629859), np.float32(0.029267263), np.float32(0.0306423), np.float32(0.026998112), np.float32(0.028583718), np.float32(0.028501322), np.float32(0.035196017), np.float32(0.0413135), np.float32(0.048720986), np.float32(0.05381148), np.float32(0.05109529), np.float32(0.055466864), np.float32(0.05698547), np.float32(0.05405878), np.float32(0.050012283), np.float32(0.05130678), np.float32(0.059085675), np.float32(0.05934996), np.float32(0.062573895), np.float32(0.073818006), np.float32(0.07864934), np.float32(0.079353206), np.float32(0.10232998), np.float32(0.11243063), np.float32(0.10631979), np.float32(0.106931515), np.float32(0.11720269), np.float32(0.11372278), np.float32(0.112550035), np.float32(0.11166091), np.float32(0.09873924), np.float32(0.087031186), np.float32(0.07821812), np.float32(0.07534946), np.float32(0.07581749), np.float32(0.06594371), np.float32(0.05888554), np.float32(0.055502202), np.float32(0.05349389), np.float32(0.047627836), np.float32(0.0435531), np.float32(0.044414926), np.float32(0.042712886), np.float32(0.037880596), np.float32(0.03277527), np.float32(0.03656678), np.float32(0.03772385), np.float32(0.037454158), np.float32(0.039681666), np.float32(0.041773394), np.float32(0.03844995), np.float32(0.03681456), np.float32(0.033132397), np.float32(0.031645562), np.float32(0.033472978), np.float32(0.034362856), np.float32(0.038086046), np.float32(0.037242454), np.float32(0.03675795), np.float32(0.036245834), np.float32(0.038506858), np.float32(0.04186535), np.float32(0.051397525), np.float32(0.070256524), np.float32(0.08807658), np.float32(0.0945456), np.float32(0.13195966), np.float32(0.15903513), np.float32(0.21471627), np.float32(0.24384417), np.float32(0.24384417), np.float32(0.23445755), np.float32(0.22290996), np.float32(0.24548772), np.float32(0.23404452), np.float32(0.24127834), np.float32(0.260253), np.float32(0.26125896), np.float32(0.22789353), np.float32(0.21807034), np.float32(0.20511438), np.float32(0.2159391), np.float32(0.20508118), np.float32(0.2045901), np.float32(0.21543641), np.float32(0.23242335), np.float32(0.21702063), np.float32(0.21140403), np.float32(0.20764533), np.float32(0.21604003), np.float32(0.20806004), np.float32(0.18438506), np.float32(0.18207312), np.float32(0.17113282), np.float32(0.14178279), np.float32(0.14595756), np.float32(0.144234), np.float32(0.133421), np.float32(0.12479712), np.float32(0.11262018), np.float32(0.11041309), np.float32(0.10660807), np.float32(0.109534174), np.float32(0.10126714), np.float32(0.113316864), np.float32(0.10919327), np.float32(0.09570657), np.float32(0.08559549), np.float32(0.085288614), np.float32(0.07885175), np.float32(0.07801342), np.float32(0.07741282), np.float32(0.06454823), np.float32(0.058082454), np.float32(0.06399239), np.float32(0.06470012), np.float32(0.054124568), np.float32(0.046932004), np.float32(0.045982376), np.float32(0.052054822), np.float32(0.05101785), np.float32(0.0517312), np.float32(0.052135073), np.float32(0.059782844), np.float32(0.060355097), np.float32(0.06967237), np.float32(0.08022961), np.float32(0.08077434), np.float32(0.07819659), np.float32(0.086228974), np.float32(0.10388545), np.float32(0.12350029), np.float32(0.14641501), np.float32(0.17003576), np.float32(0.21514583), np.float32(0.2574327), np.float32(0.2824066), np.float32(0.29793254), np.float32(0.26400843), np.float32(0.23315942), np.float32(0.26406127), np.float32(0.2667711), np.float32(0.28232417), np.float32(0.257741), np.float32(0.20852499), np.float32(0.17158179), np.float32(0.1632235), np.float32(0.15229645), np.float32(0.14102522), np.float32(0.11746295), np.float32(0.10655319), np.float32(0.10199901), np.float32(0.08274972), np.float32(0.080065094), np.float32(0.07287104), np.float32(0.06253384), np.float32(0.05385396), np.float32(0.043434888), np.float32(0.041698143), np.float32(0.041196197), np.float32(0.042140048), np.float32(0.03946509), np.float32(0.03653769), np.float32(0.03620786), np.float32(0.039328683), np.float32(0.04418579), np.float32(0.04009034), np.float32(0.042411577), np.float32(0.04723382), np.float32(0.05104525), np.float32(0.056033053), np.float32(0.06710588), np.float32(0.08009653), np.float32(0.08843264), np.float32(0.08272162), np.float32(0.0944664), np.float32(0.11584297), np.float32(0.1257611), np.float32(0.11006394), np.float32(0.11598081), np.float32(0.12210105), np.float32(0.11137065), np.float32(0.10099531), np.float32(0.08462898), np.float32(0.06707627), np.float32(0.06585413), np.float32(0.063460834), np.float32(0.0609137), np.float32(0.051889822), np.float32(0.05251882), np.float32(0.05426451), np.float32(0.0518999), np.float32(0.048877772), np.float32(0.057023857), np.float32(0.05876292), np.float32(0.05444447), np.float32(0.053561665), np.float32(0.06380692), np.float32(0.062456563), np.float32(0.057683617), np.float32(0.06184238), np.float32(0.0624972), np.float32(0.06301991), np.float32(0.06599908), np.float32(0.0664515), np.float32(0.07204456), np.float32(0.07455867), np.float32(0.075707056), np.float32(0.08088341), np.float32(0.07996396), np.float32(0.08309381), np.float32(0.09250974), np.float32(0.098083586), np.float32(0.09539112), np.float32(0.114456646), np.float32(0.11950183), np.float32(0.12942357), np.float32(0.14876965), np.float32(0.1607427), np.float32(0.18001424), np.float32(0.22715636), np.float32(0.24043377), np.float32(0.25907165), np.float32(0.28797066), np.float32(0.30352592), np.float32(0.34560475), np.float32(0.33030844), np.float32(0.29678968), np.float32(0.28717682), np.float32(0.26640818), np.float32(0.2601772), np.float32(0.21205677), np.float32(0.17509712), np.float32(0.16014479), np.float32(0.1528275), np.float32(0.17351238), np.float32(0.20527591), np.float32(0.22314149), np.float32(0.22733998), np.float32(0.31125867), np.float32(0.37228775), np.float32(0.32997942), np.float32(0.32514417), np.float32(0.30647516), np.float32(0.30753478), np.float32(0.27628753), np.float32(0.19379634), np.float32(0.16840865), np.float32(0.17364837)], 'MSSVKELQELLSLTPHPEGGFFCESFRDDSVILRKETLPSQFKVDRPVSTAIYFLLPSGSVSKLHRIPSSEVWHFYAGDPLTVLEIHDNGEVKQTVIGPDLAAGQKLQYTVQPMVWFGAFPTKDLIDTTKCVKASPRDSDKNFSLVGCTVAPGFEFQDFVMGESEELKKLFPHLADVIEYLT': [np.float32(0.3869479), np.float32(0.3777981), np.float32(0.3603699), np.float32(0.33751893), np.float32(0.3602625), np.float32(0.36216286), np.float32(0.37537053), np.float32(0.35320997), np.float32(0.33270165), np.float32(0.29833412), np.float32(0.24384417), np.float32(0.24384417), np.float32(0.21831284), np.float32(0.16924752), np.float32(0.13138999), np.float32(0.13700819), np.float32(0.14575855), np.float32(0.123113364), np.float32(0.11141538), np.float32(0.119333245), np.float32(0.11119742), np.float32(0.0965517), np.float32(0.09751254), np.float32(0.11154233), np.float32(0.114451), np.float32(0.11696166), np.float32(0.109596774), np.float32(0.110235795), np.float32(0.115713365), np.float32(0.11117819), np.float32(0.092362076), np.float32(0.10037607), np.float32(0.09224218), np.float32(0.10162599), np.float32(0.11740962), np.float32(0.13854805), np.float32(0.13332935), np.float32(0.14028051), np.float32(0.14162342), np.float32(0.12651514), np.float32(0.11247627), np.float32(0.10073225), np.float32(0.095110536), np.float32(0.09104628), np.float32(0.07962773), np.float32(0.078304574), np.float32(0.079937674), np.float32(0.0728844), np.float32(0.064973235), np.float32(0.06124213), np.float32(0.058335625), np.float32(0.05897593), np.float32(0.054160304), np.float32(0.050679218), np.float32(0.051223893), np.float32(0.04487459), np.float32(0.04729669), np.float32(0.044423103), np.float32(0.04126508), np.float32(0.04232411), np.float32(0.038948286), np.float32(0.036753997), np.float32(0.040792834), np.float32(0.037099726), np.float32(0.037537422), np.float32(0.04183637), np.float32(0.04827137), np.float32(0.056176014), np.float32(0.06380683), np.float32(0.062324155), np.float32(0.056204103), np.float32(0.048421577), np.float32(0.042037003), np.float32(0.04206111), np.float32(0.03812476), np.float32(0.035396457), np.float32(0.037254322), np.float32(0.03843787), np.float32(0.038665928), np.float32(0.04569307), np.float32(0.041092973), np.float32(0.04192836), np.float32(0.041829918), np.float32(0.041492995), np.float32(0.044579558), np.float32(0.048225425), np.float32(0.04728216), np.float32(0.051890586), np.float32(0.05911275), np.float32(0.056461956), np.float32(0.05931991), np.float32(0.0584731), np.float32(0.060672253), np.float32(0.07132586), np.float32(0.080848046), np.float32(0.083572224), np.float32(0.09712327), np.float32(0.09879339), np.float32(0.1026788), np.float32(0.101275004), np.float32(0.09196391), np.float32(0.07960301), np.float32(0.07384468), np.float32(0.05949788), np.float32(0.060549814), np.float32(0.047830414), np.float32(0.04338868), np.float32(0.04273422), np.float32(0.04512656), np.float32(0.045213677), np.float32(0.047010526), np.float32(0.049496673), np.float32(0.050287437), np.float32(0.052480914), np.float32(0.049521614), np.float32(0.049612794), np.float32(0.048802346), np.float32(0.04746306), np.float32(0.048219472), np.float32(0.0509551), np.float32(0.047551412), np.float32(0.057431247), np.float32(0.058437735), np.float32(0.0673958), np.float32(0.07321957), np.float32(0.09512717), np.float32(0.107835576), np.float32(0.11656269), np.float32(0.13911323), np.float32(0.16472971), np.float32(0.16222224), np.float32(0.16373238), np.float32(0.17506944), np.float32(0.1570684), np.float32(0.13435876), np.float32(0.113394625), np.float32(0.09828978), np.float32(0.09932423), np.float32(0.10480748), np.float32(0.09532769), np.float32(0.09791938), np.float32(0.09732846), np.float32(0.09401529), np.float32(0.101154484), np.float32(0.0971944), np.float32(0.08787965), np.float32(0.096192405), np.float32(0.09410385), np.float32(0.08458149), np.float32(0.071534805), np.float32(0.06972213), np.float32(0.06976913), np.float32(0.064575024), np.float32(0.068289176), np.float32(0.06863492), np.float32(0.06569027), np.float32(0.069687024), np.float32(0.08265404), np.float32(0.08186094), np.float32(0.07831987), np.float32(0.09033356), np.float32(0.100674845), np.float32(0.08794691), np.float32(0.087621175), np.float32(0.09290902), np.float32(0.081740975), np.float32(0.0812329), np.float32(0.09652049), np.float32(0.10152242), np.float32(0.08596055), np.float32(0.094057836), np.float32(0.11513569), np.float32(0.111364566), np.float32(0.12054332), np.float32(0.1146124), np.float32(0.12474958), np.float32(0.14155823), np.float32(0.1402033), np.float32(0.15202154), np.float32(0.1764005), np.float32(0.15682366), np.float32(0.1257569)], 'MQALTIVILLFFCKAAELRKTGPGTSRSKAHHGRANGDRRAWGPVKRYAPGLPCDIYSYLHEKYLDCQERRLVYVLADWPEDLIHMLLARNKIRTLKNSMFAKFRKLKSLDLQQNDISKIETDAFFGLSRLTTLLLQHNRIKVLTEEVFIHTPLLNYLRLYDNPWRCSCEMETLVTMLQIPRNRNLGNYAKCEGPEDRKNQKLKELKVEELCDEDQKPPAPRNQAVGKPPVIKPVVDSSLCHIYVFPIQTLDCKRKELRKIPTNIPPDIVKLDLSNNKINQLRPKEFEDVHELKRLNLSSNGIEFIDPAAFSGLTHLEELDLTNNSLQNFDYGVLEDLYFLKILWLKDNPWRCDYNIHYLYYWLRHHYNVHYNGLECKAPTEYKGWFVGKYVRSYFEECPKDLLPSYPDQDPEDEEWDKIHKEHIAKTQGIANIPQSPGSLEAPDLQKLICLLEAEDPLVREKALITLGNSAAFSANQEIIRDFGGLPAIGNLLDDPNVKVKEKALDALNNLSMNLRNQEEIKVFIGKVCEETCSSPLNSELQLAGLRLLTNMSVTNDYQHLVADSISNFLYLLSAGNEKTQVQVLKVLVNLSANPAMTKELLGAQAPLSLISLLDSGVAREVLLRIVRLVANLNDHVSRKESTAWRPLSEDSLFALLYGESGLCAQKLTALTRHPDPEVKEQITRITAIAP': [np.float32(0.8976973), np.float32(0.9043395), np.float32(0.9076596), np.float32(0.9112283), np.float32(0.907345), np.float32(0.9157424), np.float32(0.9081605), np.float32(0.9185567), np.float32(0.9227949), np.float32(0.9159192), np.float32(0.9076064), np.float32(0.92517775), np.float32(0.9215311), np.float32(0.91724026), np.float32(0.901317), np.float32(0.9096503), np.float32(0.9158311), np.float32(0.9194865), np.float32(0.9133756), np.float32(0.91897553), np.float32(0.9318872), np.float32(0.93882614), np.float32(0.94464254), np.float32(0.9446304), np.float32(0.94861037), np.float32(0.95558023), np.float32(0.9560279), np.float32(0.95933944), np.float32(0.96205777), np.float32(0.958937), np.float32(0.9570668), np.float32(0.9522596), np.float32(0.9376133), np.float32(0.92406905), np.float32(0.9114656), np.float32(0.8987968), np.float32(0.8848583), np.float32(0.8701658), np.float32(0.82689106), np.float32(0.78190976), np.float32(0.76931155), np.float32(0.7222032), np.float32(0.6493624), np.float32(0.5957154), np.float32(0.49114665), np.float32(0.38047233), np.float32(0.3452292), np.float32(0.31864488), np.float32(0.27998084), np.float32(0.24384417), np.float32(0.23854803), np.float32(0.22277924), np.float32(0.17214249), np.float32(0.15210757), np.float32(0.15316427), np.float32(0.13965325), np.float32(0.12569202), np.float32(0.1294887), np.float32(0.12314544), np.float32(0.11516306), np.float32(0.089508176), np.float32(0.08026359), np.float32(0.07683276), np.float32(0.06778529), np.float32(0.0646432), np.float32(0.061558165), np.float32(0.060458723), np.float32(0.054843437), np.float32(0.055385195), np.float32(0.05998335), np.float32(0.062369544), np.float32(0.062309653), np.float32(0.060141917), np.float32(0.058497448), np.float32(0.049879346), np.float32(0.04468652), np.float32(0.04084016), np.float32(0.038894296), np.float32(0.039431106), np.float32(0.044237033), np.float32(0.045309555), np.float32(0.038608044), np.float32(0.03760746), np.float32(0.040532053), np.float32(0.039745793), np.float32(0.041017182), np.float32(0.045848332), np.float32(0.052831806), np.float32(0.04937285), np.float32(0.05157096), np.float32(0.053146522), np.float32(0.060142163), np.float32(0.05376163), np.float32(0.057175517), np.float32(0.06695045), np.float32(0.0640415), np.float32(0.073779315), np.float32(0.08537864), np.float32(0.095379494), np.float32(0.11046982), np.float32(0.090607494), np.float32(0.10598323), np.float32(0.115947776), np.float32(0.11431806), np.float32(0.11933861), np.float32(0.10138995), np.float32(0.089003034), np.float32(0.12299198), np.float32(0.10685218), np.float32(0.103350766), np.float32(0.10155859), np.float32(0.10945877), np.float32(0.11256016), np.float32(0.091716655), np.float32(0.08270063), np.float32(0.088823825), np.float32(0.09597461), np.float32(0.09469154), np.float32(0.093400225), np.float32(0.082768284), np.float32(0.07172933), np.float32(0.07290746), np.float32(0.06598935), np.float32(0.05805277), np.float32(0.049036577), np.float32(0.05330832), np.float32(0.04681253), np.float32(0.043199237), np.float32(0.04408182), np.float32(0.040390518), np.float32(0.040347442), np.float32(0.03855975), np.float32(0.037253875), np.float32(0.03575982), np.float32(0.036341723), np.float32(0.031956922), np.float32(0.034935202), np.float32(0.038504757), np.float32(0.03705815), np.float32(0.036386956), np.float32(0.036863845), np.float32(0.03566976), np.float32(0.035734784), np.float32(0.03526219), np.float32(0.035802655), np.float32(0.03460117), np.float32(0.03209079), np.float32(0.037467644), np.float32(0.03761618), np.float32(0.034158412), np.float32(0.0340817), np.float32(0.036197226), np.float32(0.034137033), np.float32(0.034820747), np.float32(0.0338357), np.float32(0.032213464), np.float32(0.036847208), np.float32(0.036540136), np.float32(0.035235442), np.float32(0.033002887), np.float32(0.034456953), np.float32(0.038406573), np.float32(0.039552208), np.float32(0.03540835), np.float32(0.038767263), np.float32(0.036449745), np.float32(0.033075172), np.float32(0.03488132), np.float32(0.038519543), np.float32(0.036540784), np.float32(0.041630626), np.float32(0.04613533), np.float32(0.049357925), np.float32(0.05726333), np.float32(0.054125946), np.float32(0.058406714), np.float32(0.06556387), np.float32(0.06666021), np.float32(0.0714701), np.float32(0.09240955), np.float32(0.086527705), np.float32(0.11304054), np.float32(0.12802036), np.float32(0.14625685), np.float32(0.19014497), np.float32(0.23519741), np.float32(0.26905096), np.float32(0.30453652), np.float32(0.3145537), np.float32(0.34994254), np.float32(0.41099265), np.float32(0.42354733), np.float32(0.4957676), np.float32(0.55827135), np.float32(0.5321888), np.float32(0.5821977), np.float32(0.530451), np.float32(0.55766225), np.float32(0.57178366), np.float32(0.59881175), np.float32(0.64006495), np.float32(0.6833075), np.float32(0.7066394), np.float32(0.72523564), np.float32(0.7933765), np.float32(0.83083636), np.float32(0.8411734), np.float32(0.87261605), np.float32(0.88696283), np.float32(0.8884877), np.float32(0.90755), np.float32(0.9030171), np.float32(0.9171984), np.float32(0.9250034), np.float32(0.93009907), np.float32(0.9225733), np.float32(0.9162087), np.float32(0.91919094), np.float32(0.9101636), np.float32(0.90107554), np.float32(0.90799963), np.float32(0.8913749), np.float32(0.9055301), np.float32(0.8999863), np.float32(0.86643785), np.float32(0.8621732), np.float32(0.84884715), np.float32(0.8399623), np.float32(0.8079291), np.float32(0.794767), np.float32(0.7882704), np.float32(0.6927238), np.float32(0.6713009), np.float32(0.66299284), np.float32(0.5968494), np.float32(0.54705495), np.float32(0.4528548), np.float32(0.41113752), np.float32(0.37136626), np.float32(0.31947726), np.float32(0.23609991), np.float32(0.16514024), np.float32(0.15014306), np.float32(0.13814214), np.float32(0.14839491), np.float32(0.14935325), np.float32(0.15940063), np.float32(0.15189871), np.float32(0.16653644), np.float32(0.17269075), np.float32(0.17654659), np.float32(0.18583974), np.float32(0.2038844), np.float32(0.16456996), np.float32(0.1221124), np.float32(0.18158336), np.float32(0.19156078), np.float32(0.12810636), np.float32(0.17829889), np.float32(0.19236335), np.float32(0.16244231), np.float32(0.19461642), np.float32(0.12146373), np.float32(0.12175845), np.float32(0.114117056), np.float32(0.078362115), np.float32(0.07622129), np.float32(0.06054047), np.float32(0.0614894), np.float32(0.066529274), np.float32(0.056102794), np.float32(0.056820583), np.float32(0.06498988), np.float32(0.074257314), np.float32(0.0818437), np.float32(0.055494964), np.float32(0.053270966), np.float32(0.057405647), np.float32(0.05556559), np.float32(0.07425125), np.float32(0.07945617), np.float32(0.05802359), np.float32(0.06605356), np.float32(0.07180022), np.float32(0.07055492), np.float32(0.06687632), np.float32(0.054523993), np.float32(0.056143567), np.float32(0.05860703), np.float32(0.05617086), np.float32(0.062238835), np.float32(0.053390823), np.float32(0.051270455), np.float32(0.05810361), np.float32(0.0552344), np.float32(0.05418107), np.float32(0.05123576), np.float32(0.053538393), np.float32(0.056131005), np.float32(0.04817559), np.float32(0.045426), np.float32(0.051486794), np.float32(0.04475154), np.float32(0.048049126), np.float32(0.043992862), np.float32(0.04307246), np.float32(0.045205157), np.float32(0.04254102), np.float32(0.043005057), np.float32(0.050415043), np.float32(0.04298108), np.float32(0.050268732), np.float32(0.0512891), np.float32(0.053955715), np.float32(0.05895044), np.float32(0.054648068), np.float32(0.05589559), np.float32(0.061335634), np.float32(0.057869647), np.float32(0.0649995), np.float32(0.05529676), np.float32(0.04780975), np.float32(0.05166783), np.float32(0.049633812), np.float32(0.05280199), np.float32(0.053993884), np.float32(0.048112754), np.float32(0.044681806), np.float32(0.04651119), np.float32(0.0457438), np.float32(0.04234429), np.float32(0.035969373), np.float32(0.030685082), np.float32(0.030007109), np.float32(0.028404612), np.float32(0.030534085), np.float32(0.029471422), np.float32(0.026857415), np.float32(0.026335618), np.float32(0.02831218), np.float32(0.02675963), np.float32(0.02275702), np.float32(0.023127574), np.float32(0.021113629), np.float32(0.019695425), np.float32(0.017854005), np.float32(0.018798059), np.float32(0.019468786), np.float32(0.01683638), np.float32(0.016748684), np.float32(0.017167518), np.float32(0.017415766), np.float32(0.01642445), np.float32(0.016674122), np.float32(0.016682755), np.float32(0.018814996), np.float32(0.019246032), np.float32(0.019429017), np.float32(0.01941943), np.float32(0.018230753), np.float32(0.015760437), np.float32(0.017454535), np.float32(0.0165646), np.float32(0.017360479), np.float32(0.018618478), np.float32(0.020113131), np.float32(0.021120578), np.float32(0.022430103), np.float32(0.02444883), np.float32(0.031539604), np.float32(0.03861241), np.float32(0.03953943), np.float32(0.049761925), np.float32(0.056097493), np.float32(0.06300875), np.float32(0.06325031), np.float32(0.06422708), np.float32(0.05858811), np.float32(0.059678294), np.float32(0.05671234), np.float32(0.055370543), np.float32(0.052831978), np.float32(0.05009062), np.float32(0.04665952), np.float32(0.04743924), np.float32(0.05060893), np.float32(0.054739695), np.float32(0.054163165), np.float32(0.057454582), np.float32(0.062013596), np.float32(0.06545338), np.float32(0.06916502), np.float32(0.06796347), np.float32(0.067811735), np.float32(0.068143494), np.float32(0.073422104), np.float32(0.07789294), np.float32(0.084737495), np.float32(0.094348215), np.float32(0.1098382), np.float32(0.1282432), np.float32(0.15228537), np.float32(0.1592824), np.float32(0.17882687), np.float32(0.20468166), np.float32(0.19855253), np.float32(0.2059811), np.float32(0.21683717), np.float32(0.20609194), np.float32(0.205278), np.float32(0.19553137), np.float32(0.20713553), np.float32(0.21472174), np.float32(0.21146166), np.float32(0.20592807), np.float32(0.21655688), np.float32(0.21543996), np.float32(0.19648685), np.float32(0.18737094), np.float32(0.18045604), np.float32(0.17842312), np.float32(0.17883702), np.float32(0.16662633), np.float32(0.1691458), np.float32(0.19645634), np.float32(0.19131595), np.float32(0.198007), np.float32(0.21988331), np.float32(0.2348072), np.float32(0.2474508), np.float32(0.24977912), np.float32(0.21603794), np.float32(0.21565063), np.float32(0.19817106), np.float32(0.15327482), np.float32(0.14161983), np.float32(0.14280577), np.float32(0.15617596), np.float32(0.1536176), np.float32(0.15401587), np.float32(0.16388398), np.float32(0.1507248), np.float32(0.16796324), np.float32(0.17661086), np.float32(0.15832476), np.float32(0.12748827), np.float32(0.13391913), np.float32(0.11661327), np.float32(0.11140105), np.float32(0.106239475), np.float32(0.09319562), np.float32(0.0837572), np.float32(0.06739229), np.float32(0.06209869), np.float32(0.058781013), np.float32(0.056624465), np.float32(0.051506624), np.float32(0.053387027), np.float32(0.057786345), np.float32(0.05646065), np.float32(0.054004394), np.float32(0.06098772), np.float32(0.06594956), np.float32(0.078768566), np.float32(0.085587), np.float32(0.09750812), np.float32(0.09999909), np.float32(0.10542839), np.float32(0.102782615), np.float32(0.09566315), np.float32(0.09935904), np.float32(0.09415824), np.float32(0.10648764), np.float32(0.107809454), np.float32(0.107444264), np.float32(0.10247554), np.float32(0.103358835), np.float32(0.10888218), np.float32(0.09728599), np.float32(0.10044794), np.float32(0.10835849), np.float32(0.10881074), np.float32(0.10506484), np.float32(0.10646677), np.float32(0.110924214), np.float32(0.11996888), np.float32(0.12727048), np.float32(0.12989926), np.float32(0.15173458), np.float32(0.14464588), np.float32(0.14539526), np.float32(0.14561391), np.float32(0.15936804), np.float32(0.15078792), np.float32(0.13575661), np.float32(0.13938065), np.float32(0.13410568), np.float32(0.11833549), np.float32(0.11692939), np.float32(0.12816517), np.float32(0.113550626), np.float32(0.103376955), np.float32(0.11278872), np.float32(0.12366246), np.float32(0.11309435), np.float32(0.12315764), np.float32(0.13432433), np.float32(0.12051487), np.float32(0.117851876), np.float32(0.10578199), np.float32(0.0894365), np.float32(0.092064336), np.float32(0.08299754), np.float32(0.085561305), np.float32(0.07546701), np.float32(0.06842145), np.float32(0.06735523), np.float32(0.06882383), np.float32(0.06703213), np.float32(0.06657491), np.float32(0.076257996), np.float32(0.08508206), np.float32(0.081615634), np.float32(0.08177074), np.float32(0.09085714), np.float32(0.10158551), np.float32(0.10121108), np.float32(0.093061365), np.float32(0.0987873), np.float32(0.093803234), np.float32(0.08320159), np.float32(0.082235664), np.float32(0.07402044), np.float32(0.07172814), np.float32(0.07948753), np.float32(0.07437051), np.float32(0.07398657), np.float32(0.07860926), np.float32(0.07838969), np.float32(0.077145346), np.float32(0.0788075), np.float32(0.0831069), np.float32(0.09287149), np.float32(0.080549814), np.float32(0.07756414), np.float32(0.08170095), np.float32(0.085620165), np.float32(0.07588158), np.float32(0.07065028), np.float32(0.067974955), np.float32(0.061597604), np.float32(0.056890864), np.float32(0.054834086), np.float32(0.05277754), np.float32(0.051846705), np.float32(0.04552246), np.float32(0.045030907), np.float32(0.04516639), np.float32(0.0432024), np.float32(0.04138523), np.float32(0.040176675), np.float32(0.039413545), np.float32(0.036385216), np.float32(0.036451884), np.float32(0.03648731), np.float32(0.038470283), np.float32(0.03862967), np.float32(0.043460958), np.float32(0.04951138), np.float32(0.042713873), np.float32(0.040566955), np.float32(0.04189844), np.float32(0.041713253), np.float32(0.037273396), np.float32(0.037158377), np.float32(0.039769083), np.float32(0.036969073), np.float32(0.03270977), np.float32(0.03262494), np.float32(0.039978255), np.float32(0.03963186), np.float32(0.041560236), np.float32(0.046636313), np.float32(0.053309146), np.float32(0.054636087), np.float32(0.06118437), np.float32(0.06783389), np.float32(0.0662498), np.float32(0.069816865), np.float32(0.07305089), np.float32(0.06949896), np.float32(0.061382923), np.float32(0.056335926), np.float32(0.058697585), np.float32(0.065115795), np.float32(0.06493336), np.float32(0.065330185), np.float32(0.071588345), np.float32(0.07966438), np.float32(0.07149706), np.float32(0.0760695), np.float32(0.08391337), np.float32(0.083198056), np.float32(0.07569289), np.float32(0.08616826), np.float32(0.09298938), np.float32(0.09975792), np.float32(0.09812094), np.float32(0.08721062), np.float32(0.077286586), np.float32(0.08103), np.float32(0.06867627), np.float32(0.050699674), np.float32(0.04645901), np.float32(0.047437377), np.float32(0.039014436), np.float32(0.033353), np.float32(0.033581488), np.float32(0.029136272), np.float32(0.025761936), np.float32(0.026146844), np.float32(0.029793603), np.float32(0.029600516), np.float32(0.03436208), np.float32(0.042613495), np.float32(0.045714743), np.float32(0.044680547), np.float32(0.04493069), np.float32(0.048646625), np.float32(0.054605223), np.float32(0.05396847), np.float32(0.05493826), np.float32(0.06502973), np.float32(0.07167917), np.float32(0.070339575), np.float32(0.083667755), np.float32(0.101630926), np.float32(0.10323841), np.float32(0.10611392), np.float32(0.13195278), np.float32(0.15124105), np.float32(0.14162266), np.float32(0.13625199), np.float32(0.13750757), np.float32(0.13145107), np.float32(0.12558511), np.float32(0.11976715), np.float32(0.12180175), np.float32(0.120139405), np.float32(0.11904916), np.float32(0.11618748), np.float32(0.105963126), np.float32(0.0907514), np.float32(0.078632884), np.float32(0.07187493), np.float32(0.07662553), np.float32(0.072556466), np.float32(0.06751374), np.float32(0.06699401), np.float32(0.066847384), np.float32(0.060916107), np.float32(0.063780196), np.float32(0.08484534), np.float32(0.08700351), np.float32(0.0956893), np.float32(0.12336934), np.float32(0.14513873), np.float32(0.16188735), np.float32(0.15238087), np.float32(0.17087202), np.float32(0.20212878), np.float32(0.17548496), np.float32(0.15178068), np.float32(0.14968857), np.float32(0.15381455), np.float32(0.15283108), np.float32(0.16239353), np.float32(0.23497635), np.float32(0.28082117), np.float32(0.24793638), np.float32(0.28383392), np.float32(0.37464678), np.float32(0.39259297), np.float32(0.39973328), np.float32(0.3537944), np.float32(0.3599523), np.float32(0.33715397), np.float32(0.30744186), np.float32(0.29822895), np.float32(0.30303603), np.float32(0.2561945), np.float32(0.29920536)], 'MSNRIKHDDILLLEQPFLKVPSDNLRSAFRSTQRLLERDFDKLNTSLRDVSKTLSKVNSSDEQNSIGSEETIKAIDGLLLKARGLKRKISETYDHPQHGTGQVLGRIKARLDHLQDLYSAEHTSDPCYKNFSQTRLDRHMVDYMLRSGYTEAAQSLSQTAGIEALVDGPLFAELSRIESALVAHSCTEALAWCKENAGALKKMQSTLEFELRFQEFIELARSRRFIEALNYSSKQLLPWKQTHMSVIAQGVTLLAFDSNTTCPPYAKLYDPSRWSDLHASFRATLFAVHSIPDQPFLHLSLSVGLAALKLPACYSVTPTPESIIHDESSLKASNTEDIEMRSSSLPINRHHHTTSSSTSQNYDPSLLSNLNSPKPLPTIGSSPNSDCPVCDSNGLGVLAKECPWSHHLNSIIVCGLTGRVVEDGDRLAVLPNGRVYSRDGLEKLAERDEGRIRCPKTGQVFGMDEIRRVFIS': [np.float32(0.8146106), np.float32(0.7731454), np.float32(0.7535075), np.float32(0.748109), np.float32(0.7307123), np.float32(0.7197591), np.float32(0.7040782), np.float32(0.703471), np.float32(0.69001096), np.float32(0.61555964), np.float32(0.5577028), np.float32(0.54841), np.float32(0.5022707), np.float32(0.47324678), np.float32(0.45479253), np.float32(0.4186383), np.float32(0.3840925), np.float32(0.37146378), np.float32(0.37765843), np.float32(0.3586759), np.float32(0.30479702), np.float32(0.30043954), np.float32(0.3625913), np.float32(0.3277428), np.float32(0.30805913), np.float32(0.33254248), np.float32(0.34303606), np.float32(0.33049113), np.float32(0.2947092), np.float32(0.32897326), np.float32(0.3388385), np.float32(0.29188704), np.float32(0.28991896), np.float32(0.29905942), np.float32(0.285775), np.float32(0.20691486), np.float32(0.21281634), np.float32(0.27018255), np.float32(0.23705515), np.float32(0.20567799), np.float32(0.25392413), np.float32(0.2990668), np.float32(0.24117354), np.float32(0.2634207), np.float32(0.32193375), np.float32(0.31328043), np.float32(0.3065911), np.float32(0.33321434), np.float32(0.34028488), np.float32(0.3745613), np.float32(0.4074697), np.float32(0.43510672), np.float32(0.5088118), np.float32(0.5119395), np.float32(0.5205517), np.float32(0.5459813), np.float32(0.48492852), np.float32(0.4921956), np.float32(0.5446946), np.float32(0.5590163), np.float32(0.5262086), np.float32(0.5233265), np.float32(0.57730556), np.float32(0.5449478), np.float32(0.4913265), np.float32(0.4684705), np.float32(0.43607575), np.float32(0.42347074), np.float32(0.41538554), np.float32(0.45178187), np.float32(0.3947584), np.float32(0.37762842), np.float32(0.37327102), np.float32(0.34673807), np.float32(0.2936314), np.float32(0.21893156), np.float32(0.22026792), np.float32(0.21513166), np.float32(0.22855593), np.float32(0.20072816), np.float32(0.21225986), np.float32(0.20959762), np.float32(0.21232717), np.float32(0.22626573), np.float32(0.27456975), np.float32(0.2396508), np.float32(0.20955719), np.float32(0.28363544), np.float32(0.30417183), np.float32(0.29772452), np.float32(0.25336176), np.float32(0.24493717), np.float32(0.21380833), np.float32(0.20128274), np.float32(0.20029481), np.float32(0.17050308), np.float32(0.15861441), np.float32(0.15976311), np.float32(0.15953587), np.float32(0.14238782), np.float32(0.14233874), np.float32(0.14542419), np.float32(0.13352403), np.float32(0.111144274), np.float32(0.11066257), np.float32(0.102451704), np.float32(0.08600668), np.float32(0.07943961), np.float32(0.07298085), np.float32(0.07183222), np.float32(0.070394024), np.float32(0.071299694), np.float32(0.07617855), np.float32(0.07747477), np.float32(0.07883941), np.float32(0.08526196), np.float32(0.08810289), np.float32(0.09444022), np.float32(0.10083845), np.float32(0.107976615), np.float32(0.10940751), np.float32(0.11503911), np.float32(0.116510205), np.float32(0.13126281), np.float32(0.12144033), np.float32(0.11964821), np.float32(0.13626938), np.float32(0.13566175), np.float32(0.12055631), np.float32(0.11916888), np.float32(0.11946902), np.float32(0.11414107), np.float32(0.09751203), np.float32(0.08896506), np.float32(0.084972344), np.float32(0.07953301), np.float32(0.07776523), np.float32(0.07027985), np.float32(0.06754208), np.float32(0.07294263), np.float32(0.07213143), np.float32(0.06541183), np.float32(0.062085476), np.float32(0.06658215), np.float32(0.061491273), np.float32(0.05945882), np.float32(0.06628562), np.float32(0.06340679), np.float32(0.06682458), np.float32(0.06849617), np.float32(0.06512341), np.float32(0.06752699), np.float32(0.07814165), np.float32(0.08113414), np.float32(0.0781454), np.float32(0.083800666), np.float32(0.08787969), np.float32(0.10319817), np.float32(0.09236663), np.float32(0.0904321), np.float32(0.0941764), np.float32(0.09693054), np.float32(0.083313696), np.float32(0.07628238), np.float32(0.08302378), np.float32(0.084752366), np.float32(0.079714105), np.float32(0.07957953), np.float32(0.08219), np.float32(0.078262456), np.float32(0.07075023), np.float32(0.06804993), np.float32(0.06989234), np.float32(0.06540183), np.float32(0.061264645), np.float32(0.06103101), np.float32(0.062841), np.float32(0.058836892), np.float32(0.053208765), np.float32(0.047365375), np.float32(0.044492207), np.float32(0.03753389), np.float32(0.042177416), np.float32(0.05034006), np.float32(0.04759467), np.float32(0.052403584), np.float32(0.063751146), np.float32(0.06394916), np.float32(0.05889783), np.float32(0.07505264), np.float32(0.08685122), np.float32(0.0843334), np.float32(0.09013059), np.float32(0.097482026), np.float32(0.10504924), np.float32(0.10664507), np.float32(0.10798777), np.float32(0.11250504), np.float32(0.11451623), np.float32(0.11368813), np.float32(0.10480392), np.float32(0.105693296), np.float32(0.11940593), np.float32(0.1180612), np.float32(0.11127782), np.float32(0.107125044), np.float32(0.1028948), np.float32(0.088857986), np.float32(0.0814079), np.float32(0.08196378), np.float32(0.07409964), np.float32(0.07636015), np.float32(0.08163755), np.float32(0.067566834), np.float32(0.056488443), np.float32(0.062213488), np.float32(0.057178885), np.float32(0.050876543), np.float32(0.051511154), np.float32(0.04901983), np.float32(0.049615975), np.float32(0.05150631), np.float32(0.057876643), np.float32(0.062489036), np.float32(0.062382724), np.float32(0.06884316), np.float32(0.07227786), np.float32(0.06926857), np.float32(0.07627104), np.float32(0.08606615), np.float32(0.07961926), np.float32(0.07974794), np.float32(0.081827044), np.float32(0.07526487), np.float32(0.07039859), np.float32(0.06113779), np.float32(0.05684518), np.float32(0.06663031), np.float32(0.06887533), np.float32(0.06344597), np.float32(0.062207434), np.float32(0.06189019), np.float32(0.054810572), np.float32(0.053060662), np.float32(0.05174829), np.float32(0.049860008), np.float32(0.045340374), np.float32(0.048955526), np.float32(0.056979615), np.float32(0.0647173), np.float32(0.060852546), np.float32(0.06485993), np.float32(0.07290644), np.float32(0.067462824), np.float32(0.07129343), np.float32(0.07751578), np.float32(0.08686691), np.float32(0.08829164), np.float32(0.09858422), np.float32(0.11616726), np.float32(0.121310145), np.float32(0.12493161), np.float32(0.116721526), np.float32(0.117446184), np.float32(0.123396985), np.float32(0.13370055), np.float32(0.13742374), np.float32(0.14569859), np.float32(0.15120912), np.float32(0.13669446), np.float32(0.13338451), np.float32(0.11158927), np.float32(0.08805844), np.float32(0.06976101), np.float32(0.071769424), np.float32(0.06839717), np.float32(0.057300813), np.float32(0.056417216), np.float32(0.05771801), np.float32(0.05101306), np.float32(0.05296072), np.float32(0.05955237), np.float32(0.05839835), np.float32(0.058546964), np.float32(0.056493443), np.float32(0.04869722), np.float32(0.05289819), np.float32(0.057168353), np.float32(0.05358565), np.float32(0.051828895), np.float32(0.049611535), np.float32(0.046619006), np.float32(0.047049038), np.float32(0.05066971), np.float32(0.05355901), np.float32(0.059058826), np.float32(0.073886365), np.float32(0.09228741), np.float32(0.092608444), np.float32(0.105480336), np.float32(0.11289247), np.float32(0.13452445), np.float32(0.13133715), np.float32(0.15384012), np.float32(0.17681779), np.float32(0.19312695), np.float32(0.20554113), np.float32(0.20713155), np.float32(0.21901557), np.float32(0.25778404), np.float32(0.31458372), np.float32(0.37618116), np.float32(0.41737872), np.float32(0.44483173), np.float32(0.4894443), np.float32(0.61805815), np.float32(0.71100575), np.float32(0.74962497), np.float32(0.7491021), np.float32(0.7782901), np.float32(0.7928706), np.float32(0.7997512), np.float32(0.8219196), np.float32(0.83296514), np.float32(0.84192973), np.float32(0.8746297), np.float32(0.88921857), np.float32(0.9087659), np.float32(0.90733206), np.float32(0.9258823), np.float32(0.9281778), np.float32(0.9380536), np.float32(0.94398), np.float32(0.9439076), np.float32(0.9460279), np.float32(0.9601742), np.float32(0.96409976), np.float32(0.9674376), np.float32(0.97087497), np.float32(0.97013813), np.float32(0.97356004), np.float32(0.9743422), np.float32(0.9755171), np.float32(0.97611916), np.float32(0.97597927), np.float32(0.9773496), np.float32(0.9775189), np.float32(0.97754055), np.float32(0.9781653), np.float32(0.97828865), np.float32(0.9778846), np.float32(0.9779589), np.float32(0.97836715), np.float32(0.977504), np.float32(0.9778088), np.float32(0.9783685), np.float32(0.977666), np.float32(0.97667617), np.float32(0.97639096), np.float32(0.97552526), np.float32(0.97459716), np.float32(0.9711406), np.float32(0.96826035), np.float32(0.96832496), np.float32(0.96851045), np.float32(0.963537), np.float32(0.9633687), np.float32(0.96483827), np.float32(0.96302474), np.float32(0.96180034), np.float32(0.95100814), np.float32(0.9493837), np.float32(0.94722676), np.float32(0.9507054), np.float32(0.94986755), np.float32(0.93040603), np.float32(0.9109818), np.float32(0.8985107), np.float32(0.8800783), np.float32(0.8580167), np.float32(0.84444135), np.float32(0.8394943), np.float32(0.82538635), np.float32(0.78789526), np.float32(0.7607296), np.float32(0.69807816), np.float32(0.6064346), np.float32(0.5878485), np.float32(0.5593681), np.float32(0.53563243), np.float32(0.47271392), np.float32(0.46122423), np.float32(0.38371098), np.float32(0.3501887), np.float32(0.34044033), np.float32(0.332958), np.float32(0.30162284), np.float32(0.23503585), np.float32(0.20881876), np.float32(0.22197427), np.float32(0.18499301), np.float32(0.16332147), np.float32(0.16151853), np.float32(0.15449381), np.float32(0.1450571), np.float32(0.119443655), np.float32(0.11971926), np.float32(0.10969476), np.float32(0.10656947), np.float32(0.109801464), np.float32(0.11796293), np.float32(0.1298415), np.float32(0.13700582), np.float32(0.13361585), np.float32(0.1462768), np.float32(0.13171713), np.float32(0.13976748), np.float32(0.13757512), np.float32(0.12106679), np.float32(0.12003968), np.float32(0.1322931), np.float32(0.13528897), np.float32(0.15255333), np.float32(0.14753719), np.float32(0.14839552), np.float32(0.15553091), np.float32(0.15524937), np.float32(0.1743907), np.float32(0.17421001), np.float32(0.17258076), np.float32(0.18594706), np.float32(0.19585694), np.float32(0.19403382), np.float32(0.19010098), np.float32(0.2072043), np.float32(0.19280437), np.float32(0.21934591), np.float32(0.22445618), np.float32(0.27823067), np.float32(0.21622181), np.float32(0.21797393), np.float32(0.23449463), np.float32(0.23710993), np.float32(0.24380063), np.float32(0.3321219), np.float32(0.30325493), np.float32(0.26035053), np.float32(0.29727128), np.float32(0.30101156), np.float32(0.3146823), np.float32(0.26956654), np.float32(0.24681059), np.float32(0.26851067), np.float32(0.2884586), np.float32(0.28997695), np.float32(0.3188596), np.float32(0.36299986), np.float32(0.3371365), np.float32(0.22997148), np.float32(0.18957163), np.float32(0.19324028), np.float32(0.15870671), np.float32(0.14830455), np.float32(0.20695181), np.float32(0.16920657), np.float32(0.13425964), np.float32(0.1690556), np.float32(0.1327389), np.float32(0.117070824), np.float32(0.106399), np.float32(0.103400044), np.float32(0.12127594)], 'MESGRGPRRLETGKSYPDIPKGEKDGFWILLQTGSFRNDGLKAADVLPILKEKVAFVSGGRDKRGGPILTFPARSNHDRIRQEDLRKLVTYLASVPSEDVCKRGFTVIIDMRGSKWDLIKPLLKTLQEAFPAEIHVALIIKPDNFWQKQKTNFGSSKFIFETSMVSVEGLAKLVDPSQLTEEFEGSLDYNHDEWIELRVSLEEFFNSAVHLLSRLEDLQEMLARKEFPVDVEGSRRLIDEHTQLKKKVLKAPVEELDREGQRLLQCIRCSDGFSGRNCIPGSADFQSLVPKITSLLDKLHSTRQHLHQMWHVRKLKLDQCFQLRLFEQDAEKMFDWISHNKELFLQSHTEIGVSYQHALDLQTQHNHFAMNSMNAYVNINRIMSVASRLSEAGHYASQQIKQISTQLDQEWKSFAAALDERSTILAMSAVFHQKAEQFLSGVEAWCKMCSEGGLPSETQDLELAIHHHQSLYEQVTQAYTEVSQDGKALLDVLQRPLSPGNSESLTATANYSKAVHQVLDVVHEVLHHQRRLESIWQHRKVRLHQRLQLCVFQQDVQQVLDWIENHGEAFLSKHTGVGKSLHRARALQKRHDDFEEVAQNTYTNADKLLEAAEQLAQTGECDPEEIYKAARHLEVRIQDFVRRVEQRKLLLDMSVSFHTHTKELWTWMEDLQKELLEDVCADSVDAVQELIKQFQQQQTATLDATLNVIKEGEDLIQQLRDSAVSSNKMPHNSSISHIESVLQQLDEAQVQMEELFHERKIKLDIFLQLRIFEQYTIEVTAELDAWNEDLLRQMNDFNTEDLTLAEQRLQRHTERKLAMNNMTFEVIQQGQDLHQYIMEVQASGIELICEKDIDLAAQVQELLEFLHEKQHELELNADQTHKRLEQCLQLRHLQAEVKQVLGWIRNGESMLNASLVNASSLSEAEQLQREHEQFQLAIEKTHQSALQVQQKAEVLLQAGHYDADAIRECAEKVAMHWQQLMLKMEDRLKLVNASVAFYKTSEQVCSVLESLEQEYRRDEDWCGGRDKLGPAAEIDHVIPLISKHLEQKEAFLKACTLARRNAEVFLKYIHRNNVSMPSVASHTRGPEQQVKAILSELLQRENRVLHFWTLKKRRLDQCQQYVVFERSAKQALDWIQETGEYFLSTHSATGESTEETQELLKEYGEFRVPAKQTKEKVKLLIQLADSFVEKGHIHATEIRKWVTTVDKHYRDFSLRMGKYRYSLEKALGVNTEDNKDLELDIIPASLSDREVKLRDASHEVNEEKRKSARKKEFIMAELLQTEKAYVRDLHECLETYLWEMTSGVEEIPPGILNKEHIIFGNIQEIYDFHNNIFLKELEKYEQLPEDVGHCFVTWADKFQMYVTYCKNKPDSSQLILEHAGTFFDEIQQRHGLANSISSYLIKPVQRITKYQLLLKELLTCCEEGKGELKDGLEVMLSVPKKANDAMHVSMLEGFDENLDVQGELILQDAFQVWDPKSLIRKGRERHLFLFEISLVFSKEIKDSSGHTKYVYKNKLLTSELGVTEHVEGDPCKFALWSGRTPSSDNKTVLKASSIETKQEWIKNIREVIQERIIHLKGALKEPIQLPKTPAKQRNNSKRDGVDDIDSQGDGSSQPDTISIASRTSQNTVDSDKPKRVIWRMARVQLDGGNIIHGAFYGDMTFLPRGPVWNPGTQSPRAEATRTEYVKQFGEDVSILATTRLSGGCELTVVASRTFNAG': [np.float32(0.8959247), np.float32(0.88771945), np.float32(0.9470195), np.float32(0.92581326), np.float32(0.9255999), np.float32(0.9258146), np.float32(0.942676), np.float32(0.930156), np.float32(0.9221287), np.float32(0.89718115), np.float32(0.84226024), np.float32(0.80118585), np.float32(0.7761239), np.float32(0.71484125), np.float32(0.58817434), np.float32(0.48847964), np.float32(0.4080617), np.float32(0.35970202), np.float32(0.31480223), np.float32(0.2709121), np.float32(0.22550163), np.float32(0.20168996), np.float32(0.17066006), np.float32(0.15247883), np.float32(0.13684252), np.float32(0.13340199), np.float32(0.12385455), np.float32(0.11975801), np.float32(0.122363396), np.float32(0.104432695), np.float32(0.096411966), np.float32(0.09077358), np.float32(0.08139706), np.float32(0.070701055), np.float32(0.05655812), np.float32(0.046270706), np.float32(0.042318426), np.float32(0.040099606), np.float32(0.040649667), np.float32(0.049040183), np.float32(0.059989642), np.float32(0.06580699), np.float32(0.06298876), np.float32(0.0673898), np.float32(0.066249005), np.float32(0.065710366), np.float32(0.06797385), np.float32(0.073342904), np.float32(0.07611787), np.float32(0.078675695), np.float32(0.08191993), np.float32(0.08360731), np.float32(0.09130849), np.float32(0.09883634), np.float32(0.08662326), np.float32(0.09052157), np.float32(0.080583476), np.float32(0.07486228), np.float32(0.07628569), np.float32(0.07877178), np.float32(0.080585346), np.float32(0.08696282), np.float32(0.10651282), np.float32(0.093170166), np.float32(0.09731787), np.float32(0.09927655), np.float32(0.11714499), np.float32(0.14672689), np.float32(0.15676612), np.float32(0.16248721), np.float32(0.17291766), np.float32(0.22423232), np.float32(0.20883775), np.float32(0.15727939), np.float32(0.15273651), np.float32(0.14781706), np.float32(0.121123075), np.float32(0.10109133), np.float32(0.10552016), np.float32(0.10071849), np.float32(0.0802842), np.float32(0.07167671), np.float32(0.07524191), np.float32(0.07343588), np.float32(0.07602912), np.float32(0.08171317), np.float32(0.08195317), np.float32(0.090371564), np.float32(0.07971752), np.float32(0.078009136), np.float32(0.07715989), np.float32(0.07558433), np.float32(0.07499862), np.float32(0.06576349), np.float32(0.05925912), np.float32(0.04810012), np.float32(0.042583525), np.float32(0.043339666), np.float32(0.03852721), np.float32(0.03514682), np.float32(0.04374385), np.float32(0.052566644), np.float32(0.049751025), np.float32(0.055230007), np.float32(0.05909219), np.float32(0.061921824), np.float32(0.05713264), np.float32(0.056908377), np.float32(0.05652836), np.float32(0.05414041), np.float32(0.042910047), np.float32(0.031892553), np.float32(0.03934427), np.float32(0.03860387), np.float32(0.02737487), np.float32(0.026519239), np.float32(0.03470915), np.float32(0.041643195), np.float32(0.039451826), np.float32(0.045831803), np.float32(0.052743386), np.float32(0.05979648), np.float32(0.05832715), np.float32(0.06123965), np.float32(0.05490164), np.float32(0.049306277), np.float32(0.04307062), np.float32(0.036754936), np.float32(0.034728646), np.float32(0.030638171), np.float32(0.03315222), np.float32(0.0393407), np.float32(0.0385809), np.float32(0.03603836), np.float32(0.03787663), np.float32(0.046887793), np.float32(0.045808367), np.float32(0.050432242), np.float32(0.06469163), np.float32(0.06821385), np.float32(0.066388056), np.float32(0.06249997), np.float32(0.06797952), np.float32(0.07007138), np.float32(0.069649056), np.float32(0.07105993), np.float32(0.08140502), np.float32(0.079731494), np.float32(0.0876548), np.float32(0.09750435), np.float32(0.11124401), np.float32(0.11605323), np.float32(0.12024312), np.float32(0.12622432), np.float32(0.11905862), np.float32(0.110823356), np.float32(0.11432509), np.float32(0.11483552), np.float32(0.109792426), np.float32(0.11161929), np.float32(0.10399052), np.float32(0.097716324), np.float32(0.0869677), np.float32(0.093935765), np.float32(0.08830858), np.float32(0.0909121), np.float32(0.09557902), np.float32(0.09039136), np.float32(0.09284437), np.float32(0.10182171), np.float32(0.1096145), np.float32(0.106460854), np.float32(0.119268015), np.float32(0.1294418), np.float32(0.13147496), np.float32(0.15063448), np.float32(0.16112871), np.float32(0.16785592), np.float32(0.17430346), np.float32(0.18140641), np.float32(0.16558746), np.float32(0.18444602), np.float32(0.18757066), np.float32(0.18322825), np.float32(0.1781319), np.float32(0.1638135), np.float32(0.1663057), np.float32(0.1590635), np.float32(0.16449012), np.float32(0.16073634), np.float32(0.14353931), np.float32(0.14643611), np.float32(0.13058369), np.float32(0.10437714), np.float32(0.09878978), np.float32(0.10085603), np.float32(0.08702603), np.float32(0.07315607), np.float32(0.0761048), np.float32(0.07058524), np.float32(0.05790974), np.float32(0.0576009), np.float32(0.054462157), np.float32(0.0489043), np.float32(0.046846244), np.float32(0.047760904), np.float32(0.046483967), np.float32(0.043632593), np.float32(0.048044577), np.float32(0.05184051), np.float32(0.047048535), np.float32(0.052754834), np.float32(0.06141141), np.float32(0.07121676), np.float32(0.07942811), np.float32(0.078397766), np.float32(0.091894805), np.float32(0.10391759), np.float32(0.10806291), np.float32(0.12037129), np.float32(0.14615996), np.float32(0.16184776), np.float32(0.15848184), np.float32(0.18856317), np.float32(0.213795), np.float32(0.20667496), np.float32(0.21447949), np.float32(0.23827235), np.float32(0.24515022), np.float32(0.21968693), np.float32(0.24032666), np.float32(0.27340686), np.float32(0.27495328), np.float32(0.27930623), np.float32(0.29666102), np.float32(0.30418417), np.float32(0.25733015), np.float32(0.23454204), np.float32(0.23711176), np.float32(0.23904839), np.float32(0.22885801), np.float32(0.21140568), np.float32(0.21747234), np.float32(0.21826164), np.float32(0.20468906), np.float32(0.2081215), np.float32(0.23615736), np.float32(0.21937792), np.float32(0.19806463), np.float32(0.19828762), np.float32(0.20461656), np.float32(0.19255166), np.float32(0.16326532), np.float32(0.16108818), np.float32(0.15853558), np.float32(0.13044457), np.float32(0.14076646), np.float32(0.13875625), np.float32(0.12594377), np.float32(0.112184934), np.float32(0.1155198), np.float32(0.1102232), np.float32(0.09874329), np.float32(0.096650906), np.float32(0.109791726), np.float32(0.11924995), np.float32(0.111978754), np.float32(0.11056894), np.float32(0.12837854), np.float32(0.14740872), np.float32(0.12463477), np.float32(0.14507827), np.float32(0.1559508), np.float32(0.13384958), np.float32(0.11575806), np.float32(0.12779787), np.float32(0.1380561), np.float32(0.12525725), np.float32(0.15241247), np.float32(0.17734171), np.float32(0.15415901), np.float32(0.16835684), np.float32(0.17595576), np.float32(0.16715832), np.float32(0.13061823), np.float32(0.13185424), np.float32(0.14589997), np.float32(0.11783642), np.float32(0.10625691), np.float32(0.10150159), np.float32(0.09535362), np.float32(0.09526025), np.float32(0.09556539), np.float32(0.09653375), np.float32(0.09166755), np.float32(0.08326613), np.float32(0.092041925), np.float32(0.09458798), np.float32(0.0811419), np.float32(0.088601835), np.float32(0.09574765), np.float32(0.10226064), np.float32(0.0991331), np.float32(0.095098846), np.float32(0.10736111), np.float32(0.108837955), np.float32(0.103088535), np.float32(0.11228073), np.float32(0.12891252), np.float32(0.11378301), np.float32(0.1021336), np.float32(0.11277344), np.float32(0.117604636), np.float32(0.11321524), np.float32(0.113155104), np.float32(0.13329971), np.float32(0.11676849), np.float32(0.11209424), np.float32(0.11728368), np.float32(0.1083645), np.float32(0.10781993), np.float32(0.10819546), np.float32(0.09896032), np.float32(0.10352027), np.float32(0.102677055), np.float32(0.0935619), np.float32(0.089821436), np.float32(0.09501424), np.float32(0.093796775), np.float32(0.09618617), np.float32(0.12364596), np.float32(0.09922414), np.float32(0.09430707), np.float32(0.10212679), np.float32(0.11954851), np.float32(0.1117627), np.float32(0.11090482), np.float32(0.117621414), np.float32(0.13387993), np.float32(0.117873445), np.float32(0.11692965), np.float32(0.122201785), np.float32(0.13813283), np.float32(0.1205043), np.float32(0.11654084), np.float32(0.11805281), np.float32(0.12533742), np.float32(0.107778475), np.float32(0.11919241), np.float32(0.117718846), np.float32(0.11777468), np.float32(0.111222416), np.float32(0.12950145), np.float32(0.13284868), np.float32(0.13308336), np.float32(0.14078458), np.float32(0.13708924), np.float32(0.12763824), np.float32(0.11168129), np.float32(0.12894215), np.float32(0.12517625), np.float32(0.09721338), np.float32(0.106693074), np.float32(0.11113624), np.float32(0.11271036), np.float32(0.11335388), np.float32(0.12131329), np.float32(0.1190022), np.float32(0.11874339), np.float32(0.115701646), np.float32(0.12798795), np.float32(0.12997834), np.float32(0.122355886), np.float32(0.11952115), np.float32(0.10609664), np.float32(0.09969179), np.float32(0.11085576), np.float32(0.10535052), np.float32(0.10559542), np.float32(0.11374485), np.float32(0.12298304), np.float32(0.12896651), np.float32(0.129485), np.float32(0.14159961), np.float32(0.12780143), np.float32(0.13388136), np.float32(0.11773451), np.float32(0.10994992), np.float32(0.1074397), np.float32(0.11914025), np.float32(0.13828187), np.float32(0.12556526), np.float32(0.113948815), np.float32(0.12038139), np.float32(0.14013278), np.float32(0.13591944), np.float32(0.13692524), np.float32(0.15491296), np.float32(0.16618435), np.float32(0.15035114), np.float32(0.1503738), np.float32(0.1671372), np.float32(0.14488529), np.float32(0.12397936), np.float32(0.13124035), np.float32(0.1320296), np.float32(0.10430439), np.float32(0.10603163), np.float32(0.12080399), np.float32(0.12247549), np.float32(0.110172115), np.float32(0.113245), np.float32(0.11908302), np.float32(0.1120548), np.float32(0.11371525), np.float32(0.12898901), np.float32(0.1299164), np.float32(0.114002615), np.float32(0.099747725), np.float32(0.10430878), np.float32(0.10334127), np.float32(0.09227086), np.float32(0.089638114), np.float32(0.08777796), np.float32(0.08867482), np.float32(0.09620947), np.float32(0.08517873), np.float32(0.07687694), np.float32(0.07642126), np.float32(0.073752), np.float32(0.06406356), np.float32(0.060197007), np.float32(0.05639214), np.float32(0.051190488), np.float32(0.046674497), np.float32(0.05281886), np.float32(0.055472564), np.float32(0.05104409), np.float32(0.054070316), np.float32(0.063585445), np.float32(0.07105275), np.float32(0.07606214), np.float32(0.07823811), np.float32(0.088175334), np.float32(0.09389742), np.float32(0.09619068), np.float32(0.09717315), np.float32(0.118173), np.float32(0.117613845), np.float32(0.10619018), np.float32(0.11749023), np.float32(0.12357194), np.float32(0.10726033), np.float32(0.10471987), np.float32(0.12035686), np.float32(0.117346294), np.float32(0.11241607), np.float32(0.1149766), np.float32(0.127049), np.float32(0.114240244), np.float32(0.10535571), np.float32(0.12634534), np.float32(0.13428923), np.float32(0.10598915), np.float32(0.09341316), np.float32(0.096372366), np.float32(0.09171904), np.float32(0.07507057), np.float32(0.071325354), np.float32(0.07849532), np.float32(0.07585438), np.float32(0.071153395), np.float32(0.080350935), np.float32(0.091906585), np.float32(0.08335012), np.float32(0.08728024), np.float32(0.09274257), np.float32(0.092585), np.float32(0.081635065), np.float32(0.0840176), np.float32(0.0910018), np.float32(0.084287144), np.float32(0.086122796), np.float32(0.10148256), np.float32(0.12005232), np.float32(0.1216244), np.float32(0.12661213), np.float32(0.14974697), np.float32(0.16579746), np.float32(0.16114438), np.float32(0.19448777), np.float32(0.24238905), np.float32(0.24514315), np.float32(0.245184), np.float32(0.29769987), np.float32(0.39658532), np.float32(0.35200357), np.float32(0.35267952), np.float32(0.39241186), np.float32(0.32509682), np.float32(0.35428888), np.float32(0.36054456), np.float32(0.3310587), np.float32(0.30599406), np.float32(0.31669846), np.float32(0.32201868), np.float32(0.33020136), np.float32(0.2947993), np.float32(0.27007443), np.float32(0.2619223), np.float32(0.20865187), np.float32(0.18707663), np.float32(0.15677601), np.float32(0.12434072), np.float32(0.10701333), np.float32(0.10762915), np.float32(0.096315786), np.float32(0.09630867), np.float32(0.07502093), np.float32(0.0718877), np.float32(0.06983421), np.float32(0.073094584), np.float32(0.076073565), np.float32(0.08031292), np.float32(0.07852799), np.float32(0.0770863), np.float32(0.089829296), np.float32(0.097071506), np.float32(0.11183563), np.float32(0.12174138), np.float32(0.15717937), np.float32(0.14939001), np.float32(0.13535754), np.float32(0.14354387), np.float32(0.16546008), np.float32(0.16240138), np.float32(0.14813997), np.float32(0.14895344), np.float32(0.16356531), np.float32(0.15600963), np.float32(0.15657553), np.float32(0.15908003), np.float32(0.1585494), np.float32(0.1391066), np.float32(0.15530497), np.float32(0.14115974), np.float32(0.13222261), np.float32(0.12612002), np.float32(0.11100677), np.float32(0.11260566), np.float32(0.12053365), np.float32(0.10637148), np.float32(0.11852353), np.float32(0.13020505), np.float32(0.14156947), np.float32(0.13549516), np.float32(0.14580017), np.float32(0.13561569), np.float32(0.11865085), np.float32(0.12204654), np.float32(0.13607772), np.float32(0.13701451), np.float32(0.14641394), np.float32(0.15321735), np.float32(0.15163997), np.float32(0.14500685), np.float32(0.14934494), np.float32(0.16515478), np.float32(0.17143157), np.float32(0.16871913), np.float32(0.16821589), np.float32(0.19253899), np.float32(0.19680938), np.float32(0.19025181), np.float32(0.19745088), np.float32(0.23770784), np.float32(0.23011513), np.float32(0.22555701), np.float32(0.23830274), np.float32(0.25734344), np.float32(0.2513891), np.float32(0.25808442), np.float32(0.28866327), np.float32(0.3133231), np.float32(0.32467803), np.float32(0.29613099), np.float32(0.28501073), np.float32(0.3015909), np.float32(0.29905152), np.float32(0.3011113), np.float32(0.3182696), np.float32(0.29683596), np.float32(0.28344086), np.float32(0.2700383), np.float32(0.30435565), np.float32(0.31178364), np.float32(0.25753033), np.float32(0.25289264), np.float32(0.25321692), np.float32(0.25975925), np.float32(0.22519697), np.float32(0.20725045), np.float32(0.20833012), np.float32(0.19880882), np.float32(0.1852008), np.float32(0.19325924), np.float32(0.20190795), np.float32(0.19724898), np.float32(0.20000184), np.float32(0.20730405), np.float32(0.22680505), np.float32(0.24365209), np.float32(0.23718672), np.float32(0.27614528), np.float32(0.20685242), np.float32(0.20659499), np.float32(0.20682628), np.float32(0.2074967), np.float32(0.19380014), np.float32(0.19473828), np.float32(0.20550703), np.float32(0.20043333), np.float32(0.190851), np.float32(0.20557617), np.float32(0.21956375), np.float32(0.19451466), np.float32(0.19161335), np.float32(0.19758828), np.float32(0.15869786), np.float32(0.13501258), np.float32(0.14257075), np.float32(0.13136855), np.float32(0.10420084), np.float32(0.10280033), np.float32(0.10745988), np.float32(0.110842064), np.float32(0.10176118), np.float32(0.10032254), np.float32(0.1175064), np.float32(0.11592324), np.float32(0.12005686), np.float32(0.122145995), np.float32(0.12950698), np.float32(0.120766215), np.float32(0.11890426), np.float32(0.13692765), np.float32(0.16508904), np.float32(0.16485348), np.float32(0.16376425), np.float32(0.16484076), np.float32(0.20143521), np.float32(0.20338394), np.float32(0.19792107), np.float32(0.19296129), np.float32(0.20600559), np.float32(0.21460822), np.float32(0.20300178), np.float32(0.2277058), np.float32(0.23270904), np.float32(0.21598165), np.float32(0.20905465), np.float32(0.19610542), np.float32(0.19845976), np.float32(0.18735264), np.float32(0.18634407), np.float32(0.18957648), np.float32(0.19615053), np.float32(0.17149274), np.float32(0.15926164), np.float32(0.17711768), np.float32(0.18277946), np.float32(0.17846814), np.float32(0.17590766), np.float32(0.1941936), np.float32(0.17523147), np.float32(0.15572931), np.float32(0.17954278), np.float32(0.19271979), np.float32(0.17525151), np.float32(0.15801397), np.float32(0.1925991), np.float32(0.19557421), np.float32(0.1695716), np.float32(0.18954892), np.float32(0.21758914), np.float32(0.20694149), np.float32(0.19924302), np.float32(0.2268527), np.float32(0.24533936), np.float32(0.23369236), np.float32(0.20721854), np.float32(0.21939555), np.float32(0.24183947), np.float32(0.21405338), np.float32(0.17590973), np.float32(0.21593435), np.float32(0.20746548), np.float32(0.17084324), np.float32(0.18316326), np.float32(0.20860384), np.float32(0.19145703), np.float32(0.18974978), np.float32(0.21648043), np.float32(0.23666404), np.float32(0.20159854), np.float32(0.22811872), np.float32(0.28694612), np.float32(0.23679888), np.float32(0.2091469), np.float32(0.27394897), np.float32(0.26250392), np.float32(0.23904832), np.float32(0.21421137), np.float32(0.26814604), np.float32(0.28248838), np.float32(0.2933154), np.float32(0.29998773), np.float32(0.3396259), np.float32(0.3847046), np.float32(0.40181282), np.float32(0.45821574), np.float32(0.49734414), np.float32(0.47662935), np.float32(0.4643114), np.float32(0.49660525), np.float32(0.5173869), np.float32(0.46115792), np.float32(0.49806464), np.float32(0.52985346), np.float32(0.51640576), np.float32(0.4732861), np.float32(0.5014043), np.float32(0.5260806), np.float32(0.43980032), np.float32(0.4474959), np.float32(0.47681585), np.float32(0.45181963), np.float32(0.41453636), np.float32(0.40765756), np.float32(0.3633478), np.float32(0.32945365), np.float32(0.297872), np.float32(0.27358425), np.float32(0.226271), np.float32(0.20828184), np.float32(0.19672136), np.float32(0.21172154), np.float32(0.21258484), np.float32(0.21770915), np.float32(0.21021351), np.float32(0.24827434), np.float32(0.25265965), np.float32(0.2501422), np.float32(0.28344026), np.float32(0.34184024), np.float32(0.30719563), np.float32(0.29385725), np.float32(0.29094073), np.float32(0.28590962), np.float32(0.2986897), np.float32(0.29418388), np.float32(0.31634247), np.float32(0.32603848), np.float32(0.29656172), np.float32(0.2827316), np.float32(0.2937975), np.float32(0.30277798), np.float32(0.30126718), np.float32(0.29324773), np.float32(0.32628527), np.float32(0.3163075), np.float32(0.250478), np.float32(0.22767118), np.float32(0.27237785), np.float32(0.27027282), np.float32(0.26239538), np.float32(0.28469473), np.float32(0.29510343), np.float32(0.29484114), np.float32(0.28265387), np.float32(0.32919586), np.float32(0.34121487), np.float32(0.31161472), np.float32(0.3519666), np.float32(0.3961058), np.float32(0.35620803), np.float32(0.37309176), np.float32(0.42245042), np.float32(0.45378315), np.float32(0.45492843), np.float32(0.4506927), np.float32(0.44689837), np.float32(0.45721316), np.float32(0.4375342), np.float32(0.43359065), np.float32(0.45525265), np.float32(0.4595877), np.float32(0.45787725), np.float32(0.49646717), np.float32(0.5191848), np.float32(0.514379), np.float32(0.50338274), np.float32(0.4857604), np.float32(0.4841568), np.float32(0.49133962), np.float32(0.48954636), np.float32(0.49279842), np.float32(0.46917406), np.float32(0.45730993), np.float32(0.4498015), np.float32(0.43779695), np.float32(0.43202433), np.float32(0.409494), np.float32(0.40024376), np.float32(0.38998577), np.float32(0.38750008), np.float32(0.3803574), np.float32(0.38021103), np.float32(0.34833583), np.float32(0.35179034), np.float32(0.34794432), np.float32(0.3412859), np.float32(0.39533672), np.float32(0.39115018), np.float32(0.3884662), np.float32(0.37825495), np.float32(0.37911728), np.float32(0.37477618), np.float32(0.33335868), np.float32(0.3358731), np.float32(0.35369912), np.float32(0.32680014), np.float32(0.2989108), np.float32(0.27960023), np.float32(0.31842533), np.float32(0.3395164), np.float32(0.3658811), np.float32(0.3168419), np.float32(0.35441223), np.float32(0.36164466), np.float32(0.32886642), np.float32(0.30143434), np.float32(0.3492766), np.float32(0.3071032), np.float32(0.30316445), np.float32(0.31122392), np.float32(0.29131407), np.float32(0.2800344), np.float32(0.30122063), np.float32(0.30801448), np.float32(0.2928114), np.float32(0.29450953), np.float32(0.3623833), np.float32(0.3712357), np.float32(0.28710303), np.float32(0.30926946), np.float32(0.38350895), np.float32(0.40338507), np.float32(0.38685018), np.float32(0.38845715), np.float32(0.4133634), np.float32(0.43631524), np.float32(0.43213677), np.float32(0.42287245), np.float32(0.46635628), np.float32(0.4577863), np.float32(0.45658153), np.float32(0.47811702), np.float32(0.4882515), np.float32(0.49818197), np.float32(0.518179), np.float32(0.5349333), np.float32(0.5294049), np.float32(0.52897006), np.float32(0.50484324), np.float32(0.4890265), np.float32(0.47152123), np.float32(0.4893033), np.float32(0.504256), np.float32(0.48569915), np.float32(0.4596961), np.float32(0.43330383), np.float32(0.4425387), np.float32(0.43380657), np.float32(0.4226211), np.float32(0.40569416), np.float32(0.45666793), np.float32(0.455652), np.float32(0.46351072), np.float32(0.4078103), np.float32(0.43508515), np.float32(0.43441808), np.float32(0.4112024), np.float32(0.3964244), np.float32(0.3965073), np.float32(0.4235566), np.float32(0.409119), np.float32(0.4087745), np.float32(0.4281169), np.float32(0.4080664), np.float32(0.4418454), np.float32(0.45102647), np.float32(0.43684188), np.float32(0.41963097), np.float32(0.45988628), np.float32(0.44258878), np.float32(0.45173556), np.float32(0.45465112), np.float32(0.46061835), np.float32(0.47631738), np.float32(0.41096714), np.float32(0.4080482), np.float32(0.37450427), np.float32(0.3767811), np.float32(0.37605718), np.float32(0.35828978), np.float32(0.37659737), np.float32(0.40095127), np.float32(0.40504983), np.float32(0.40015104), np.float32(0.39200723), np.float32(0.38477895), np.float32(0.3941134), np.float32(0.40942127), np.float32(0.4219766), np.float32(0.42250428), np.float32(0.4177582), np.float32(0.43533736), np.float32(0.43918484), np.float32(0.43301257), np.float32(0.43628696), np.float32(0.4380045), np.float32(0.42825162), np.float32(0.4359193), np.float32(0.44923463), np.float32(0.43843073), np.float32(0.4503405), np.float32(0.44749132), np.float32(0.4421555), np.float32(0.46035796), np.float32(0.46182624), np.float32(0.45367438), np.float32(0.45915225), np.float32(0.45185366), np.float32(0.44598535), np.float32(0.4300619), np.float32(0.4208397), np.float32(0.4323331), np.float32(0.42107344), np.float32(0.4182035), np.float32(0.42389825), np.float32(0.41997826), np.float32(0.40557945), np.float32(0.41799733), np.float32(0.42719552), np.float32(0.43067703), np.float32(0.42542002), np.float32(0.43623957), np.float32(0.42579398), np.float32(0.43710476), np.float32(0.46108785), np.float32(0.46907443), np.float32(0.43932903), np.float32(0.48771736), np.float32(0.4661256), np.float32(0.41830516), np.float32(0.41414335), np.float32(0.4195181), np.float32(0.4259355), np.float32(0.41882026), np.float32(0.42401063), np.float32(0.41340247), np.float32(0.3854511), np.float32(0.39655018), np.float32(0.38743988), np.float32(0.3688607), np.float32(0.33343613), np.float32(0.35501295), np.float32(0.3828183), np.float32(0.37759122), np.float32(0.37037715), np.float32(0.39865002), np.float32(0.40710056), np.float32(0.40364525), np.float32(0.413269), np.float32(0.42678648), np.float32(0.40911776), np.float32(0.39355096), np.float32(0.41326702), np.float32(0.41869333), np.float32(0.42256188), np.float32(0.42802873), np.float32(0.48838338), np.float32(0.507776), np.float32(0.4972177), np.float32(0.46175313), np.float32(0.43449703), np.float32(0.42370772), np.float32(0.42826805), np.float32(0.4262563), np.float32(0.07068386), np.float32(0.06861894), np.float32(0.06820053), np.float32(0.06916725), np.float32(0.073300146), np.float32(0.07654076), np.float32(0.08190363), np.float32(0.084092565), np.float32(0.088735774), np.float32(0.09320992), np.float32(0.09600409), np.float32(0.0990309), np.float32(0.0937392), np.float32(0.106432915), np.float32(0.10487953), np.float32(0.113189064), np.float32(0.13974518), np.float32(0.14464389), np.float32(0.15093343), np.float32(0.16502944), np.float32(0.19081455), np.float32(0.19766398), np.float32(0.1956439), np.float32(0.21834946), np.float32(0.23542392), np.float32(0.20164981), np.float32(0.18340187), np.float32(0.19028665), np.float32(0.18226108), np.float32(0.16427116), np.float32(0.15787926), np.float32(0.16168016), np.float32(0.13646065), np.float32(0.12676252), np.float32(0.15392102), np.float32(0.14352968), np.float32(0.13241936), np.float32(0.12434612), np.float32(0.10759714), np.float32(0.08286755), np.float32(0.07378037), np.float32(0.075273), np.float32(0.06728108), np.float32(0.05906962), np.float32(0.055303056), np.float32(0.050270714), np.float32(0.050377145), np.float32(0.050929338), np.float32(0.054011934), np.float32(0.056381688), np.float32(0.057283375), np.float32(0.055246692), np.float32(0.05458584), np.float32(0.056618147), np.float32(0.053023685), np.float32(0.05214286), np.float32(0.048443288), np.float32(0.047697823), np.float32(0.04369384), np.float32(0.046839155), np.float32(0.048905518), np.float32(0.046167023), np.float32(0.0529248), np.float32(0.06364863), np.float32(0.06448893), np.float32(0.06282508), np.float32(0.06884065), np.float32(0.090563074), np.float32(0.097251765), np.float32(0.10372243), np.float32(0.11748851), np.float32(0.12858449), np.float32(0.14490011), np.float32(0.15010509), np.float32(0.1670968), np.float32(0.1687186), np.float32(0.177809), np.float32(0.19333881), np.float32(0.1841956), np.float32(0.19453812), np.float32(0.22232446), np.float32(0.24744724), np.float32(0.2099337), np.float32(0.20492001), np.float32(0.1950669), np.float32(0.15727124), np.float32(0.15139101), np.float32(0.15298419), np.float32(0.16044329), np.float32(0.15026814), np.float32(0.14384487), np.float32(0.14395541), np.float32(0.12512164), np.float32(0.10829379), np.float32(0.10239195), np.float32(0.08572783), np.float32(0.06844051), np.float32(0.072083674), np.float32(0.072377905), np.float32(0.06994075), np.float32(0.06409034), np.float32(0.066843875), np.float32(0.07625452), np.float32(0.07080045), np.float32(0.070814304), np.float32(0.08056604), np.float32(0.0831377), np.float32(0.08503835), np.float32(0.08526445), np.float32(0.08368316), np.float32(0.08509019), np.float32(0.07559462), np.float32(0.06790762), np.float32(0.06400212), np.float32(0.06439958), np.float32(0.06423006), np.float32(0.060897797), np.float32(0.06764089), np.float32(0.07167526), np.float32(0.07221785), np.float32(0.071979076), np.float32(0.07642837), np.float32(0.078430936), np.float32(0.07198798), np.float32(0.070667185), np.float32(0.07549451), np.float32(0.0799331), np.float32(0.08012067), np.float32(0.08142377), np.float32(0.07812517), np.float32(0.076176256), np.float32(0.07074438), np.float32(0.07622622), np.float32(0.07567391), np.float32(0.08174284), np.float32(0.08563736), np.float32(0.09954518), np.float32(0.11269664), np.float32(0.12306823), np.float32(0.14654729), np.float32(0.16933839), np.float32(0.1683374), np.float32(0.18871936), np.float32(0.22817118), np.float32(0.21395546), np.float32(0.20966035), np.float32(0.21276043), np.float32(0.21449429), np.float32(0.19176666), np.float32(0.19607408), np.float32(0.21203923), np.float32(0.20768002), np.float32(0.20204337), np.float32(0.20914432), np.float32(0.21657978), np.float32(0.23386104), np.float32(0.23042203), np.float32(0.23217995), np.float32(0.2248277), np.float32(0.22992945), np.float32(0.22541186), np.float32(0.21236959), np.float32(0.21561821), np.float32(0.2083784), np.float32(0.2086133), np.float32(0.19210139), np.float32(0.18014602), np.float32(0.1787292), np.float32(0.1748802), np.float32(0.14722046), np.float32(0.14709921), np.float32(0.14711975), np.float32(0.13276592), np.float32(0.119110286), np.float32(0.11285969), np.float32(0.10833829), np.float32(0.10146046), np.float32(0.10100888), np.float32(0.10602699), np.float32(0.09868941), np.float32(0.10442445), np.float32(0.09960272), np.float32(0.09738277), np.float32(0.0901101), np.float32(0.083567515), np.float32(0.08833279), np.float32(0.07031823), np.float32(0.06822506), np.float32(0.07881207), np.float32(0.07920386), np.float32(0.07064996), np.float32(0.08744358), np.float32(0.11315027), np.float32(0.12797971), np.float32(0.11465324), np.float32(0.116699025), np.float32(0.1336253), np.float32(0.11084906), np.float32(0.11941661), np.float32(0.13422854), np.float32(0.13761151), np.float32(0.12219758), np.float32(0.119991474), np.float32(0.12797698), np.float32(0.116893075), np.float32(0.12343407), np.float32(0.14030214), np.float32(0.13943791), np.float32(0.13373236), np.float32(0.12356419), np.float32(0.12988596), np.float32(0.11187191), np.float32(0.107231446), np.float32(0.12567362), np.float32(0.1347847), np.float32(0.13061401), np.float32(0.13878913), np.float32(0.15540302), np.float32(0.1646811), np.float32(0.16255386), np.float32(0.17836617), np.float32(0.23155092), np.float32(0.22926539), np.float32(0.22543128), np.float32(0.2551641), np.float32(0.27564442), np.float32(0.29319385), np.float32(0.25607586), np.float32(0.29341635), np.float32(0.30739495), np.float32(0.26825234), np.float32(0.31127983), np.float32(0.3070545), np.float32(0.3060395), np.float32(0.26600057), np.float32(0.27815157), np.float32(0.29516605), np.float32(0.2884768), np.float32(0.3150877), np.float32(0.3155938), np.float32(0.32905623), np.float32(0.31807128), np.float32(0.33021286), np.float32(0.3294074), np.float32(0.27763936), np.float32(0.27286094), np.float32(0.3001093), np.float32(0.33155328), np.float32(0.30537984), np.float32(0.32673877), np.float32(0.34432274), np.float32(0.34414893), np.float32(0.35520056), np.float32(0.36050814), np.float32(0.4237732), np.float32(0.40794826), np.float32(0.39093158), np.float32(0.40685058), np.float32(0.4246601), np.float32(0.45026636), np.float32(0.4122467), np.float32(0.40079227), np.float32(0.3725878), np.float32(0.33919343), np.float32(0.32742527), np.float32(0.31657803), np.float32(0.2938427), np.float32(0.26359245), np.float32(0.3051601), np.float32(0.30208477), np.float32(0.2482439), np.float32(0.20877953), np.float32(0.20390545), np.float32(0.19421248), np.float32(0.16151665), np.float32(0.16973798), np.float32(0.16179867), np.float32(0.1364411), np.float32(0.10220294), np.float32(0.11828853), np.float32(0.10370658), np.float32(0.078589655), np.float32(0.07401491), np.float32(0.07547615), np.float32(0.06687587), np.float32(0.05645243), np.float32(0.058062408), np.float32(0.06197423), np.float32(0.060551155), np.float32(0.059769116), np.float32(0.06333041), np.float32(0.07212358), np.float32(0.06577084), np.float32(0.06848136), np.float32(0.08100157), np.float32(0.07302551), np.float32(0.0744021), np.float32(0.08424174), np.float32(0.1015867), np.float32(0.08960044), np.float32(0.087532096), np.float32(0.10490614), np.float32(0.11303388), np.float32(0.1108297), np.float32(0.124378525), np.float32(0.13703887), np.float32(0.13047832), np.float32(0.11426962), np.float32(0.13252382), np.float32(0.13668366), np.float32(0.11421817), np.float32(0.12014015), np.float32(0.13408342), np.float32(0.12254295), np.float32(0.10912585), np.float32(0.118457384), np.float32(0.12544201), np.float32(0.100015745), np.float32(0.07628976), np.float32(0.08257092), np.float32(0.075677015), np.float32(0.060636733), np.float32(0.05510432), np.float32(0.05863202), np.float32(0.05773466), np.float32(0.04953819), np.float32(0.047985803), np.float32(0.049159832), np.float32(0.04779188), np.float32(0.05308484), np.float32(0.06454837), np.float32(0.06833682), np.float32(0.07025377), np.float32(0.08164065), np.float32(0.107185945), np.float32(0.09818991), np.float32(0.094186634), np.float32(0.10631735), np.float32(0.09993569), np.float32(0.08215528), np.float32(0.07752819), np.float32(0.07781734), np.float32(0.06944374), np.float32(0.06252502), np.float32(0.06664117), np.float32(0.07581863), np.float32(0.0767445), np.float32(0.06960789), np.float32(0.070968874), np.float32(0.06974997), np.float32(0.057884417), np.float32(0.049957063), np.float32(0.050313223), np.float32(0.03940008), np.float32(0.035215598), np.float32(0.04291978), np.float32(0.04667468), np.float32(0.04358399), np.float32(0.049015313), np.float32(0.052543923), np.float32(0.051667478), np.float32(0.056306727), np.float32(0.06114595), np.float32(0.05934573), np.float32(0.056134302), np.float32(0.063543946), np.float32(0.06779181), np.float32(0.06593524), np.float32(0.065064035), np.float32(0.067632906), np.float32(0.07463499), np.float32(0.073006295), np.float32(0.0800182), np.float32(0.0895074), np.float32(0.09191118), np.float32(0.09143564), np.float32(0.10549604), np.float32(0.118020155), np.float32(0.11972047), np.float32(0.11423875), np.float32(0.10502193), np.float32(0.08915824), np.float32(0.081194505), np.float32(0.08372355), np.float32(0.074033685), np.float32(0.06675069), np.float32(0.070894964), np.float32(0.06777226), np.float32(0.06449628), np.float32(0.05831455), np.float32(0.06294823), np.float32(0.06535651), np.float32(0.065881126), np.float32(0.06814587), np.float32(0.07714625), np.float32(0.076374225), np.float32(0.07455405), np.float32(0.07594181), np.float32(0.075451136), np.float32(0.06811993), np.float32(0.06340057), np.float32(0.05432452), np.float32(0.04394083), np.float32(0.041909784), np.float32(0.042122018), np.float32(0.03653876), np.float32(0.03185406), np.float32(0.03414716), np.float32(0.03511111), np.float32(0.03312238), np.float32(0.036913075), np.float32(0.04253138), np.float32(0.049183287), np.float32(0.058138933), np.float32(0.0638302), np.float32(0.07342504), np.float32(0.07349306), np.float32(0.075430825), np.float32(0.08109371), np.float32(0.08514554), np.float32(0.08050891), np.float32(0.08061553), np.float32(0.09064892), np.float32(0.089366615), np.float32(0.09051938), np.float32(0.10380828), np.float32(0.11100824), np.float32(0.11516438), np.float32(0.13099974), np.float32(0.1637051), np.float32(0.19002824), np.float32(0.20075265), np.float32(0.224141), np.float32(0.24384417), np.float32(0.23323753), np.float32(0.23295784), np.float32(0.21493754), np.float32(0.16161205), np.float32(0.141889), np.float32(0.1177229), np.float32(0.12956989), np.float32(0.12126853), np.float32(0.09910344), np.float32(0.092796184), np.float32(0.12738349), np.float32(0.11644735), np.float32(0.11120854), np.float32(0.131085), np.float32(0.13705589), np.float32(0.13520592), np.float32(0.13656604), np.float32(0.14395595), np.float32(0.12987712), np.float32(0.107329704), np.float32(0.10592128), np.float32(0.10145894), np.float32(0.09731959), np.float32(0.08187058), np.float32(0.08016178), np.float32(0.08247936), np.float32(0.083527096), np.float32(0.07598259), np.float32(0.08063991), np.float32(0.087628685), np.float32(0.086897984), np.float32(0.08516168), np.float32(0.08820955), np.float32(0.087232366), np.float32(0.08583043), np.float32(0.08577718), np.float32(0.08775276), np.float32(0.09192581), np.float32(0.09503725), np.float32(0.0869862), np.float32(0.08583011), np.float32(0.07657968), np.float32(0.07331185), np.float32(0.07621868), np.float32(0.07080839), np.float32(0.07001702), np.float32(0.06653301), np.float32(0.06701427), np.float32(0.066391885), np.float32(0.061164383), np.float32(0.055695605), np.float32(0.055750493), np.float32(0.056423992), np.float32(0.059111703), np.float32(0.051683467), np.float32(0.058222033), np.float32(0.06572041), np.float32(0.06953101), np.float32(0.06938075), np.float32(0.07005966), np.float32(0.07325727), np.float32(0.07001587), np.float32(0.06926941), np.float32(0.0706255), np.float32(0.0773803), np.float32(0.07724609), np.float32(0.08056582), np.float32(0.086082466), np.float32(0.09546455), np.float32(0.10223407), np.float32(0.1158711), np.float32(0.12523872), np.float32(0.12938334), np.float32(0.13562402), np.float32(0.1509671), np.float32(0.16554523), np.float32(0.15499115), np.float32(0.14663386), np.float32(0.16684768), np.float32(0.15399083), np.float32(0.1310372), np.float32(0.1511303), np.float32(0.15304606), np.float32(0.15303177), np.float32(0.15804271), np.float32(0.15183489), np.float32(0.14524958), np.float32(0.14356293), np.float32(0.1413843), np.float32(0.1516085), np.float32(0.14195201), np.float32(0.12003722), np.float32(0.11898516), np.float32(0.14392774), np.float32(0.15574242), np.float32(0.16620986), np.float32(0.18317932), np.float32(0.18678151), np.float32(0.22689702), np.float32(0.24991202), np.float32(0.2738199), np.float32(0.24935496), np.float32(0.2858266), np.float32(0.28945073), np.float32(0.29611856), np.float32(0.2918148), np.float32(0.27678397), np.float32(0.27313653), np.float32(0.29272166), np.float32(0.34012166), np.float32(0.34988636), np.float32(0.3491056), np.float32(0.2970518), np.float32(0.31392112), np.float32(0.29738295), np.float32(0.2867052), np.float32(0.3016351), np.float32(0.28698036), np.float32(0.25582385), np.float32(0.21613882), np.float32(0.21390644), np.float32(0.20183535), np.float32(0.16469526), np.float32(0.15957136), np.float32(0.1572764), np.float32(0.15235834), np.float32(0.1409278), np.float32(0.13943745), np.float32(0.13014905), np.float32(0.1200707), np.float32(0.11595495), np.float32(0.11350278), np.float32(0.12236607), np.float32(0.12718385), np.float32(0.12283911), np.float32(0.13357766), np.float32(0.13538852), np.float32(0.1379502), np.float32(0.17595091), np.float32(0.24995305), np.float32(0.2687962), np.float32(0.3181081), np.float32(0.39351168), np.float32(0.43867773), np.float32(0.48442715), np.float32(0.58370954), np.float32(0.6796995), np.float32(0.7218819), np.float32(0.77103513), np.float32(0.8046306), np.float32(0.845956), np.float32(0.86758614), np.float32(0.88901114), np.float32(0.90470445), np.float32(0.92018926), np.float32(0.9338457), np.float32(0.9441319), np.float32(0.95403874), np.float32(0.96144384), np.float32(0.96644896), np.float32(0.96953315), np.float32(0.9738974), np.float32(0.97537327), np.float32(0.97830725), np.float32(0.97947115), np.float32(0.9784737), np.float32(0.979835), np.float32(0.98071563), np.float32(0.98016167), np.float32(0.9791972), np.float32(0.97792196), np.float32(0.97602874), np.float32(0.9743972), np.float32(0.9741794), np.float32(0.97309834), np.float32(0.97036374), np.float32(0.96660835), np.float32(0.9691029), np.float32(0.9714616), np.float32(0.9729345), np.float32(0.9745389), np.float32(0.9725792), np.float32(0.9725867), np.float32(0.97253436), np.float32(0.9726955), np.float32(0.9694445), np.float32(0.9597365), np.float32(0.9380209), np.float32(0.9029479), np.float32(0.87809265), np.float32(0.8215123), np.float32(0.8121544), np.float32(0.7752339), np.float32(0.73103786), np.float32(0.66995186), np.float32(0.60140693), np.float32(0.50582373), np.float32(0.38354263), np.float32(0.29518646), np.float32(0.2736374), np.float32(0.24014652), np.float32(0.2056374), np.float32(0.18157068), np.float32(0.18547149), np.float32(0.16398077), np.float32(0.15840802), np.float32(0.13300872), np.float32(0.11581561), np.float32(0.09993963), np.float32(0.09788609), np.float32(0.13311653), np.float32(0.09340515), np.float32(0.08380403), np.float32(0.059278235), np.float32(0.070091546), np.float32(0.07386663), np.float32(0.06397126), np.float32(0.04980552), np.float32(0.055575863), np.float32(0.06379651), np.float32(0.070413776), np.float32(0.07650527), np.float32(0.07608855), np.float32(0.08246183), np.float32(0.084520034), np.float32(0.08369099), np.float32(0.08883991), np.float32(0.09992623), np.float32(0.111741215), np.float32(0.12414181), np.float32(0.14329122), np.float32(0.16992737), np.float32(0.19079645), np.float32(0.23086472), np.float32(0.2306317), np.float32(0.21796867), np.float32(0.21406187), np.float32(0.2364675), np.float32(0.21671863), np.float32(0.20379001), np.float32(0.20801988), np.float32(0.19714165), np.float32(0.1579948), np.float32(0.16047914), np.float32(0.16883454), np.float32(0.17101508), np.float32(0.17212299), np.float32(0.15926331), np.float32(0.15397412), np.float32(0.14398567), np.float32(0.12775345), np.float32(0.114976496), np.float32(0.10346237), np.float32(0.10067518), np.float32(0.10038881), np.float32(0.099519834), np.float32(0.09477839), np.float32(0.096982434), np.float32(0.09129246), np.float32(0.086514555), np.float32(0.0819435), np.float32(0.0869939), np.float32(0.09215839), np.float32(0.089795575), np.float32(0.06857099), np.float32(0.06181672), np.float32(0.07822522), np.float32(0.08943806), np.float32(0.073879756), np.float32(0.07877919), np.float32(0.08856038), np.float32(0.10366329), np.float32(0.1321339), np.float32(0.12895039), np.float32(0.12464387), np.float32(0.13644312), np.float32(0.13922845), np.float32(0.13233684), np.float32(0.1454214), np.float32(0.13097195), np.float32(0.12667778), np.float32(0.1263456), np.float32(0.11822773)], 'MAWFGGKLDLTNLDLAGAVNKLSESVKNIEKNFDTALGLEEKSESSNNEASGLWPSTTDRRALFDPVMSFMGQKSEGTAEESVEKAESSKPTLPTGEVVEDSAETTTRRGVVPKEPKEETTDIIEETKSVQEPIEEAKDVDAKPNQMISAEEETEEARAVDVQLNSSTEPSFDQEEQRSVTGPDERKAEINSLAEASKVNELDQETSPGILQKNIPERESSENLELVVSQSSNALSQTEVGIPLLVDSKENTGNDGEQKKEVTEESPPVQLEDASNYPTDREQKKEVTMESPSAESRDASSDRADSGRPSVSDSVTASEGESLEEHSNRSFLGDQHTDEGLKKLSDTVMPENELVSIPVEATQRGNDQETGVKERLSSGSNSSDVTNSVVELEKLKKEMKMMETALQGAARQAQAKADEIAKLMNENEQLKAVTEDLRRKSSDAAIESLREEYHQKVSALERKVYALTKERDTLRREHNKKSDAAALLKEKDEIITQVMAEGEQLSKKQAAQEAQMRKLRAQIRELEEEKKGLHTKLEVEENKVESIKRDKAATEKLLHETVEKHQAELATQKEYYTNALNAAKEAEALSEARANNEARTQLEGRLREAEDREAMLVQALEELRQTLTRTEQQAVFKEDMLRREIEDLQKRYQASERRCEELITQVPESTRPLLRQIEAMQETNSRKAEAWAAVERTLNSRLQEAEAKAATSEEKERSINERLSQTLSRINVLEAQISCLRAEQTQLTRSLDKERQRAAENRQEYLALKEEAETNEGRVNQLEEEIKELRRKHKQEIQEALTHQELLRQELEREKTARLDQERAARSTNYVPDQSPIMKQKSGIENGSLTRRLSSASSLSSMEESYFLQASLDSSDNLSERRNALEGNISPYFMKSMTPAFRQKDGELASYMSRLASMEAIRDSLAEELVKMTAECEKLRSEASMLPGIRAELDALRRRHSAALELMGERDEELEELRADIIDMKEMYREQVNLLVNKIQVLSSSLSAT': [np.float32(0.8369887), np.float32(0.8613343), np.float32(0.8726416), np.float32(0.84802294), np.float32(0.86054915), np.float32(0.7834273), np.float32(0.74458927), np.float32(0.76030654), np.float32(0.79589593), np.float32(0.78757626), np.float32(0.6887628), np.float32(0.63811326), np.float32(0.66281354), np.float32(0.6954917), np.float32(0.57890207), np.float32(0.5951634), np.float32(0.5845043), np.float32(0.5759965), np.float32(0.58491063), np.float32(0.5624774), np.float32(0.58450466), np.float32(0.55147207), np.float32(0.5388594), np.float32(0.5428051), np.float32(0.5417404), np.float32(0.5557996), np.float32(0.55430543), np.float32(0.55644524), np.float32(0.5869021), np.float32(0.6071795), np.float32(0.6143634), np.float32(0.6491777), np.float32(0.66728926), np.float32(0.70036936), np.float32(0.72263706), np.float32(0.77281886), np.float32(0.7843726), np.float32(0.83648485), np.float32(0.87788737), np.float32(0.8850168), np.float32(0.89688987), np.float32(0.9043194), np.float32(0.9167208), np.float32(0.91180265), np.float32(0.91957766), np.float32(0.9351076), np.float32(0.9403484), np.float32(0.9493839), np.float32(0.95460653), np.float32(0.95810425), np.float32(0.96162), np.float32(0.95783395), np.float32(0.9616785), np.float32(0.9584322), np.float32(0.9532159), np.float32(0.9506776), np.float32(0.945065), np.float32(0.93794113), np.float32(0.92570794), np.float32(0.92784536), np.float32(0.91706157), np.float32(0.91924673), np.float32(0.9197085), np.float32(0.9256543), np.float32(0.93440896), np.float32(0.93056756), np.float32(0.9364331), np.float32(0.9433444), np.float32(0.9507868), np.float32(0.9518954), np.float32(0.9532372), np.float32(0.95263356), np.float32(0.9615149), np.float32(0.96467865), np.float32(0.96703064), np.float32(0.9693439), np.float32(0.969841), np.float32(0.9708943), np.float32(0.97190136), np.float32(0.97283566), np.float32(0.97458106), np.float32(0.9761346), np.float32(0.97669446), np.float32(0.97800726), np.float32(0.97892326), np.float32(0.9790405), np.float32(0.9789883), np.float32(0.97982466), np.float32(0.9798871), np.float32(0.9799573), np.float32(0.97977084), np.float32(0.9792468), np.float32(0.9802244), np.float32(0.980413), np.float32(0.9808411), np.float32(0.98084795), np.float32(0.9812336), np.float32(0.9809818), np.float32(0.9811942), np.float32(0.9818075), np.float32(0.9821132), np.float32(0.9822515), np.float32(0.98262584), np.float32(0.98245484), np.float32(0.9818866), np.float32(0.98133725), np.float32(0.98111975), np.float32(0.98098195), np.float32(0.98031825), np.float32(0.9799279), np.float32(0.9789417), np.float32(0.9795348), np.float32(0.97966146), np.float32(0.9796825), np.float32(0.9798814), np.float32(0.97971296), np.float32(0.98007315), np.float32(0.9795847), np.float32(0.9799861), np.float32(0.98076606), np.float32(0.98021436), np.float32(0.9778821), np.float32(0.9780613), np.float32(0.9771288), np.float32(0.97691125), np.float32(0.9764629), np.float32(0.975115), np.float32(0.9751713), np.float32(0.97554576), np.float32(0.9756389), np.float32(0.97541535), np.float32(0.9752985), np.float32(0.97481143), np.float32(0.976611), np.float32(0.9775324), np.float32(0.9768748), np.float32(0.9760454), np.float32(0.9747872), np.float32(0.9741303), np.float32(0.9740563), np.float32(0.9727611), np.float32(0.97283417), np.float32(0.9713387), np.float32(0.970401), np.float32(0.969465), np.float32(0.9668113), np.float32(0.96701694), np.float32(0.9652251), np.float32(0.9648962), np.float32(0.9659494), np.float32(0.96675897), np.float32(0.9666704), np.float32(0.9669921), np.float32(0.96720916), np.float32(0.9656027), np.float32(0.9644403), np.float32(0.9626133), np.float32(0.961518), np.float32(0.95991015), np.float32(0.96126163), np.float32(0.964418), np.float32(0.9675716), np.float32(0.96750915), np.float32(0.968439), np.float32(0.96796924), np.float32(0.9670939), np.float32(0.9686677), np.float32(0.9692552), np.float32(0.9679405), np.float32(0.96865314), np.float32(0.96803856), np.float32(0.9678735), np.float32(0.96865964), np.float32(0.96888953), np.float32(0.9693141), np.float32(0.96876556), np.float32(0.9676061), np.float32(0.96864206), np.float32(0.9684787), np.float32(0.96781087), np.float32(0.9669963), np.float32(0.9675345), np.float32(0.96474177), np.float32(0.963294), np.float32(0.9609164), np.float32(0.96134204), np.float32(0.96201575), np.float32(0.96336603), np.float32(0.9634333), np.float32(0.9654084), np.float32(0.9632285), np.float32(0.96569663), np.float32(0.9661105), np.float32(0.9670687), np.float32(0.9672153), np.float32(0.96724015), np.float32(0.9680696), np.float32(0.96947306), np.float32(0.9721243), np.float32(0.97246844), np.float32(0.97379005), np.float32(0.9746909), np.float32(0.97430557), np.float32(0.97476375), np.float32(0.9741053), np.float32(0.9737378), np.float32(0.97519976), np.float32(0.97518766), np.float32(0.9745816), np.float32(0.9748673), np.float32(0.97485036), np.float32(0.97556067), np.float32(0.9741615), np.float32(0.97407305), np.float32(0.9732448), np.float32(0.9732516), np.float32(0.9717613), np.float32(0.96899456), np.float32(0.9702369), np.float32(0.9707159), np.float32(0.9705428), np.float32(0.9713017), np.float32(0.96999085), np.float32(0.969826), np.float32(0.96929425), np.float32(0.96824497), np.float32(0.9691771), np.float32(0.9699612), np.float32(0.9726049), np.float32(0.971584), np.float32(0.972691), np.float32(0.9719444), np.float32(0.9736326), np.float32(0.97397196), np.float32(0.9739415), np.float32(0.97408074), np.float32(0.9734177), np.float32(0.9739093), np.float32(0.9736891), np.float32(0.9746561), np.float32(0.9751222), np.float32(0.9759995), np.float32(0.97537214), np.float32(0.97686565), np.float32(0.9775343), np.float32(0.9772325), np.float32(0.9773053), np.float32(0.9767967), np.float32(0.97720814), np.float32(0.97767854), np.float32(0.97860503), np.float32(0.97788435), np.float32(0.9780789), np.float32(0.9789458), np.float32(0.9792198), np.float32(0.98008245), np.float32(0.9801619), np.float32(0.98085725), np.float32(0.98139304), np.float32(0.9813648), np.float32(0.9819358), np.float32(0.981989), np.float32(0.98182124), np.float32(0.9813945), np.float32(0.98122334), np.float32(0.9810589), np.float32(0.9809967), np.float32(0.9805103), np.float32(0.98090416), np.float32(0.97984904), np.float32(0.9801226), np.float32(0.9799789), np.float32(0.9798809), np.float32(0.9797275), np.float32(0.9799636), np.float32(0.98059285), np.float32(0.97967625), np.float32(0.97946644), np.float32(0.9796779), np.float32(0.97975737), np.float32(0.9798324), np.float32(0.9798227), np.float32(0.9797165), np.float32(0.97980154), np.float32(0.97948587), np.float32(0.97996646), np.float32(0.97993475), np.float32(0.97986686), np.float32(0.9793483), np.float32(0.9790156), np.float32(0.9794359), np.float32(0.97959214), np.float32(0.97950774), np.float32(0.9800076), np.float32(0.9797441), np.float32(0.9800162), np.float32(0.9803315), np.float32(0.9802919), np.float32(0.9797453), np.float32(0.9803154), np.float32(0.98015106), np.float32(0.9801002), np.float32(0.9791669), np.float32(0.9791489), np.float32(0.9786523), np.float32(0.97825867), np.float32(0.9774384), np.float32(0.97742623), np.float32(0.9775014), np.float32(0.9771851), np.float32(0.9766317), np.float32(0.9768933), np.float32(0.9768215), np.float32(0.9775753), np.float32(0.97763604), np.float32(0.9769901), np.float32(0.977496), np.float32(0.97779363), np.float32(0.97717357), np.float32(0.9773201), np.float32(0.9773711), np.float32(0.9752364), np.float32(0.97582054), np.float32(0.9739033), np.float32(0.9743469), np.float32(0.9736094), np.float32(0.9744735), np.float32(0.97411704), np.float32(0.97288316), np.float32(0.9723594), np.float32(0.9725419), np.float32(0.9720763), np.float32(0.97249526), np.float32(0.97053134), np.float32(0.97077113), np.float32(0.970168), np.float32(0.9707051), np.float32(0.9700925), np.float32(0.96862566), np.float32(0.9706043), np.float32(0.9691199), np.float32(0.96981245), np.float32(0.9712865), np.float32(0.97143036), np.float32(0.97034854), np.float32(0.9707737), np.float32(0.96982557), np.float32(0.9696446), np.float32(0.9709418), np.float32(0.9704109), np.float32(0.9716456), np.float32(0.9721404), np.float32(0.97334135), np.float32(0.97357506), np.float32(0.97463065), np.float32(0.97478694), np.float32(0.9744503), np.float32(0.97594225), np.float32(0.9765088), np.float32(0.9755224), np.float32(0.975319), np.float32(0.97694415), np.float32(0.9779484), np.float32(0.9783618), np.float32(0.9776668), np.float32(0.97785383), np.float32(0.9768122), np.float32(0.9769529), np.float32(0.9767572), np.float32(0.9771016), np.float32(0.97686964), np.float32(0.9760549), np.float32(0.9729487), np.float32(0.972984), np.float32(0.97036946), np.float32(0.9681434), np.float32(0.95885015), np.float32(0.9488001), np.float32(0.94305634), np.float32(0.9352257), np.float32(0.9220818), np.float32(0.91170967), np.float32(0.89896643), np.float32(0.8895364), np.float32(0.87452304), np.float32(0.8694539), np.float32(0.86250126), np.float32(0.85136706), np.float32(0.8424903), np.float32(0.8353851), np.float32(0.8068778), np.float32(0.7727712), np.float32(0.7277978), np.float32(0.6940122), np.float32(0.65812415), np.float32(0.6344829), np.float32(0.6139951), np.float32(0.593371), np.float32(0.5820821), np.float32(0.5813714), np.float32(0.58396804), np.float32(0.58379483), np.float32(0.5809051), np.float32(0.5794313), np.float32(0.5775125), np.float32(0.57767), np.float32(0.57861704), np.float32(0.57510895), np.float32(0.57275057), np.float32(0.5698406), np.float32(0.5727279), np.float32(0.5720792), np.float32(0.5708647), np.float32(0.56991684), np.float32(0.56979316), np.float32(0.57016516), np.float32(0.56976), np.float32(0.5683467), np.float32(0.5665474), np.float32(0.5670624), np.float32(0.57089096), np.float32(0.5690857), np.float32(0.5654135), np.float32(0.5659162), np.float32(0.5662383), np.float32(0.565951), np.float32(0.5652774), np.float32(0.56391215), np.float32(0.56356335), np.float32(0.5635737), np.float32(0.5644981), np.float32(0.5705646), np.float32(0.57216805), np.float32(0.5751477), np.float32(0.5701715), np.float32(0.5718795), np.float32(0.57439584), np.float32(0.57139426), np.float32(0.57242405), np.float32(0.57283664), np.float32(0.57334954), np.float32(0.5741213), np.float32(0.5704622), np.float32(0.5702954), np.float32(0.57152677), np.float32(0.57260656), np.float32(0.5718352), np.float32(0.57405496), np.float32(0.57385814), np.float32(0.5729889), np.float32(0.5745999), np.float32(0.57136834), np.float32(0.57033426), np.float32(0.56943214), np.float32(0.570608), np.float32(0.56818724), np.float32(0.5635492), np.float32(0.56547403), np.float32(0.56560385), np.float32(0.5660757), np.float32(0.56408626), np.float32(0.56340957), np.float32(0.56415045), np.float32(0.5657045), np.float32(0.5654812), np.float32(0.5648014), np.float32(0.56454843), np.float32(0.5683493), np.float32(0.5714078), np.float32(0.5766734), np.float32(0.585006), np.float32(0.5878679), np.float32(0.5974518), np.float32(0.5851639), np.float32(0.5781448), np.float32(0.5814246), np.float32(0.5816035), np.float32(0.5857865), np.float32(0.59225637), np.float32(0.5971269), np.float32(0.6014379), np.float32(0.59986407), np.float32(0.5927004), np.float32(0.5906281), np.float32(0.58855313), np.float32(0.5884819), np.float32(0.5918309), np.float32(0.5927581), np.float32(0.5861921), np.float32(0.5779761), np.float32(0.57342774), np.float32(0.5754574), np.float32(0.5835486), np.float32(0.5754874), np.float32(0.583171), np.float32(0.58665526), np.float32(0.5892612), np.float32(0.5955224), np.float32(0.6046252), np.float32(0.5982499), np.float32(0.59344107), np.float32(0.59127283), np.float32(0.5868409), np.float32(0.59869665), np.float32(0.5892174), np.float32(0.58794934), np.float32(0.5886625), np.float32(0.5911717), np.float32(0.5956411), np.float32(0.59197116), np.float32(0.5976462), np.float32(0.59955245), np.float32(0.59991324), np.float32(0.59691024), np.float32(0.5958076), np.float32(0.5969432), np.float32(0.6020352), np.float32(0.60684115), np.float32(0.6024052), np.float32(0.60163915), np.float32(0.6014154), np.float32(0.607814), np.float32(0.6113085), np.float32(0.61319774), np.float32(0.60798925), np.float32(0.60107243), np.float32(0.607642), np.float32(0.60899836), np.float32(0.6060607), np.float32(0.6037362), np.float32(0.6052554), np.float32(0.6114248), np.float32(0.61563015), np.float32(0.61403096), np.float32(0.61404645), np.float32(0.62500805), np.float32(0.6316099), np.float32(0.63660926), np.float32(0.64074636), np.float32(0.64349544), np.float32(0.63710773), np.float32(0.63204473), np.float32(0.6281302), np.float32(0.6215213), np.float32(0.61881495), np.float32(0.62060094), np.float32(0.6198819), np.float32(0.6169962), np.float32(0.6172915), np.float32(0.6099036), np.float32(0.60944426), np.float32(0.6077216), np.float32(0.60668033), np.float32(0.60973805), np.float32(0.6072533), np.float32(0.6038293), np.float32(0.60334575), np.float32(0.6026942), np.float32(0.6045747), np.float32(0.6032631), np.float32(0.6005744), np.float32(0.5938139), np.float32(0.5969478), np.float32(0.5995384), np.float32(0.5943714), np.float32(0.5960586), np.float32(0.5925628), np.float32(0.5897382), np.float32(0.58186466), np.float32(0.58353937), np.float32(0.57975256), np.float32(0.5767767), np.float32(0.5776222), np.float32(0.58244246), np.float32(0.58620226), np.float32(0.5896561), np.float32(0.5880459), np.float32(0.5914994), np.float32(0.5929348), np.float32(0.59074557), np.float32(0.5909633), np.float32(0.5946215), np.float32(0.5937971), np.float32(0.58729327), np.float32(0.5952526), np.float32(0.59633476), np.float32(0.59190536), np.float32(0.5920424), np.float32(0.5950619), np.float32(0.59819275), np.float32(0.58999914), np.float32(0.5944156), np.float32(0.5947491), np.float32(0.5944969), np.float32(0.5939298), np.float32(0.59930617), np.float32(0.6006955), np.float32(0.5951445), np.float32(0.59967643), np.float32(0.6022552), np.float32(0.59909534), np.float32(0.5999684), np.float32(0.6053815), np.float32(0.6016445), np.float32(0.59977543), np.float32(0.60426503), np.float32(0.5955609), np.float32(0.58906305), np.float32(0.57611406), np.float32(0.5759082), np.float32(0.574154), np.float32(0.5762658), np.float32(0.5759106), np.float32(0.5733669), np.float32(0.5738573), np.float32(0.57621735), np.float32(0.5753596), np.float32(0.5727724), np.float32(0.573594), np.float32(0.57497543), np.float32(0.57511574), np.float32(0.5768275), np.float32(0.58134836), np.float32(0.5813905), np.float32(0.5818134), np.float32(0.58136714), np.float32(0.5788199), np.float32(0.5785634), np.float32(0.5785865), np.float32(0.57800466), np.float32(0.5761051), np.float32(0.5819156), np.float32(0.5848989), np.float32(0.58395237), np.float32(0.5875002), np.float32(0.58690476), np.float32(0.5843006), np.float32(0.57256067), np.float32(0.5799762), np.float32(0.58059186), np.float32(0.5728047), np.float32(0.57214034), np.float32(0.5717744), np.float32(0.57229847), np.float32(0.57233673), np.float32(0.5710515), np.float32(0.568037), np.float32(0.56501514), np.float32(0.56257457), np.float32(0.5634309), np.float32(0.5629364), np.float32(0.5653639), np.float32(0.56501436), np.float32(0.5620884), np.float32(0.56165016), np.float32(0.5664723), np.float32(0.5787481), np.float32(0.58139503), np.float32(0.58338124), np.float32(0.589216), np.float32(0.59008205), np.float32(0.5889835), np.float32(0.5851522), np.float32(0.5880408), np.float32(0.5875993), np.float32(0.5855333), np.float32(0.5804622), np.float32(0.58398694), np.float32(0.5907187), np.float32(0.5869325), np.float32(0.5889108), np.float32(0.5901515), np.float32(0.5947599), np.float32(0.59564024), np.float32(0.6020795), np.float32(0.60370576), np.float32(0.6007928), np.float32(0.5938491), np.float32(0.5938275), np.float32(0.59391165), np.float32(0.58917725), np.float32(0.58148056), np.float32(0.5797612), np.float32(0.5749491), np.float32(0.5824714), np.float32(0.5792022), np.float32(0.57546943), np.float32(0.5761476), np.float32(0.578734), np.float32(0.5831461), np.float32(0.5786803), np.float32(0.5678761), np.float32(0.56878954), np.float32(0.5717789), np.float32(0.5737214), np.float32(0.5817511), np.float32(0.5954566), np.float32(0.5987844), np.float32(0.5980048), np.float32(0.5991319), np.float32(0.6081551), np.float32(0.6067186), np.float32(0.61706966), np.float32(0.6211443), np.float32(0.6230652), np.float32(0.62506926), np.float32(0.6266473), np.float32(0.6274985), np.float32(0.6149048), np.float32(0.61480063), np.float32(0.6205288), np.float32(0.61643994), np.float32(0.60847807), np.float32(0.6076757), np.float32(0.60880756), np.float32(0.59872794), np.float32(0.5994265), np.float32(0.61302525), np.float32(0.59509045), np.float32(0.59551585), np.float32(0.5947873), np.float32(0.59382105), np.float32(0.59576863), np.float32(0.5901061), np.float32(0.5842431), np.float32(0.58503044), np.float32(0.583992), np.float32(0.5862705), np.float32(0.58877856), np.float32(0.5869283), np.float32(0.58427006), np.float32(0.58373934), np.float32(0.57855093), np.float32(0.57787347), np.float32(0.5753592), np.float32(0.5778076), np.float32(0.5744021), np.float32(0.5758566), np.float32(0.5847584), np.float32(0.58714724), np.float32(0.5878283), np.float32(0.59033644), np.float32(0.5977142), np.float32(0.59906465), np.float32(0.6011782), np.float32(0.60640264), np.float32(0.60573435), np.float32(0.60129875), np.float32(0.6052972), np.float32(0.6064039), np.float32(0.605468), np.float32(0.61164236), np.float32(0.61397845), np.float32(0.61339235), np.float32(0.608567), np.float32(0.6079038), np.float32(0.6066188), np.float32(0.6014874), np.float32(0.5976931), np.float32(0.5996961), np.float32(0.5990199), np.float32(0.59842515), np.float32(0.60314023), np.float32(0.60916686), np.float32(0.6126983), np.float32(0.6130437), np.float32(0.61625844), np.float32(0.61310786), np.float32(0.6098966), np.float32(0.60928583), np.float32(0.6077075), np.float32(0.6065059), np.float32(0.6078506), np.float32(0.6061358), np.float32(0.6042868), np.float32(0.60628927), np.float32(0.60890764), np.float32(0.6099829), np.float32(0.61304873), np.float32(0.6152129), np.float32(0.6173154), np.float32(0.61666197), np.float32(0.6196943), np.float32(0.6281884), np.float32(0.6255414), np.float32(0.6217834), np.float32(0.6195372), np.float32(0.6265686), np.float32(0.62364775), np.float32(0.6276477), np.float32(0.6337839), np.float32(0.64188766), np.float32(0.6342777), np.float32(0.6357764), np.float32(0.6395013), np.float32(0.6379878), np.float32(0.6416923), np.float32(0.63575506), np.float32(0.64445144), np.float32(0.6331967), np.float32(0.63957393), np.float32(0.64180106), np.float32(0.6373481), np.float32(0.6269102), np.float32(0.633835), np.float32(0.6390897), np.float32(0.63863075), np.float32(0.6389259), np.float32(0.64327073), np.float32(0.6499683), np.float32(0.651141), np.float32(0.65468735), np.float32(0.6729683), np.float32(0.6980988), np.float32(0.71876925), np.float32(0.7197611), np.float32(0.74026453), np.float32(0.7610679), np.float32(0.7744142), np.float32(0.78307295), np.float32(0.8011516), np.float32(0.81247324), np.float32(0.8258998), np.float32(0.8311626), np.float32(0.84984463), np.float32(0.86185837), np.float32(0.87856877), np.float32(0.8962656), np.float32(0.90810066), np.float32(0.9150417), np.float32(0.92284393), np.float32(0.9367557), np.float32(0.946112), np.float32(0.94769055), np.float32(0.95695627), np.float32(0.9557675), np.float32(0.95682037), np.float32(0.9580338), np.float32(0.9549041), np.float32(0.95958996), np.float32(0.9604409), np.float32(0.96354693), np.float32(0.9630498), np.float32(0.9631811), np.float32(0.9671264), np.float32(0.9674422), np.float32(0.96837753), np.float32(0.9681838), np.float32(0.9682283), np.float32(0.9653476), np.float32(0.9645363), np.float32(0.96159005), np.float32(0.9616327), np.float32(0.9575735), np.float32(0.95589495), np.float32(0.95532155), np.float32(0.9553057), np.float32(0.95035946), np.float32(0.94154006), np.float32(0.93875176), np.float32(0.94046295), np.float32(0.9360143), np.float32(0.9312684), np.float32(0.9273935), np.float32(0.91035515), np.float32(0.90303195), np.float32(0.8979956), np.float32(0.9010377), np.float32(0.8935474), np.float32(0.89547074), np.float32(0.88379425), np.float32(0.88355964), np.float32(0.88884586), np.float32(0.88814616), np.float32(0.874069), np.float32(0.860803), np.float32(0.84957546), np.float32(0.851857), np.float32(0.85125643), np.float32(0.8565931), np.float32(0.85002536), np.float32(0.8299465), np.float32(0.8343249), np.float32(0.842786), np.float32(0.83074486), np.float32(0.8120085), np.float32(0.8060922), np.float32(0.78931653), np.float32(0.7711137), np.float32(0.7455871), np.float32(0.73037016), np.float32(0.7523578), np.float32(0.6853128), np.float32(0.62756926), np.float32(0.569069), np.float32(0.5557457), np.float32(0.54506886), np.float32(0.53746694), np.float32(0.5589558), np.float32(0.5372836), np.float32(0.55117923), np.float32(0.56079954), np.float32(0.5873922), np.float32(0.5670469), np.float32(0.55769825), np.float32(0.5637792), np.float32(0.5449758), np.float32(0.5431254), np.float32(0.54910606), np.float32(0.5109076), np.float32(0.5350384), np.float32(0.53955245), np.float32(0.51370025), np.float32(0.5181381), np.float32(0.5230189), np.float32(0.47099724), np.float32(0.4750868), np.float32(0.4498388), np.float32(0.4235656), np.float32(0.41635463), np.float32(0.4035991), np.float32(0.40537357), np.float32(0.40493214), np.float32(0.4420052), np.float32(0.42059112), np.float32(0.4168227), np.float32(0.4570256), np.float32(0.47996327), np.float32(0.4187873), np.float32(0.44527826), np.float32(0.49347726), np.float32(0.5009247), np.float32(0.48813477), np.float32(0.49918735), np.float32(0.4902373), np.float32(0.47321218), np.float32(0.4908288), np.float32(0.5061993), np.float32(0.5200331), np.float32(0.52090675), np.float32(0.5335004), np.float32(0.5404368), np.float32(0.5306554), np.float32(0.5370792), np.float32(0.5649604), np.float32(0.5701591), np.float32(0.55545735), np.float32(0.5748711), np.float32(0.5791678), np.float32(0.57736635), np.float32(0.5763345), np.float32(0.56707186), np.float32(0.5593004), np.float32(0.5432348), np.float32(0.55852485), np.float32(0.5357511), np.float32(0.5118754), np.float32(0.5074144), np.float32(0.5103615), np.float32(0.5092145), np.float32(0.4985987), np.float32(0.49067104), np.float32(0.51713157), np.float32(0.5001482), np.float32(0.49745136), np.float32(0.52118987), np.float32(0.5380549), np.float32(0.55499893), np.float32(0.5937498), np.float32(0.56173104), np.float32(0.5455566), np.float32(0.60177666), np.float32(0.59061724), np.float32(0.59788764), np.float32(0.6027298), np.float32(0.609639), np.float32(0.61122763), np.float32(0.60395634), np.float32(0.61879075), np.float32(0.6181396), np.float32(0.5926785), np.float32(0.60934633), np.float32(0.6127626), np.float32(0.5615205), np.float32(0.5128231), np.float32(0.5407518), np.float32(0.5945859), np.float32(0.5682448), np.float32(0.5752377), np.float32(0.6020994), np.float32(0.61877763), np.float32(0.62060285), np.float32(0.62411404), np.float32(0.6338042), np.float32(0.6376498), np.float32(0.64207494), np.float32(0.6438056), np.float32(0.641826), np.float32(0.636937), np.float32(0.6421032), np.float32(0.66765785), np.float32(0.67272353), np.float32(0.67713386), np.float32(0.68118864), np.float32(0.6875597), np.float32(0.6820236), np.float32(0.68232596), np.float32(0.50844526), np.float32(0.7053265)], 'MGLEMEPMAAAIGVSVPVLRFLLCFAATIPTGLLWRAVPSATGRHLYAGLSGAALSYLSFGATSNLLFVGPMALGYLAMLLCRRRAGLVTFLGAFGFLIACHVYYMSGDAWKEGGIDATGALMVLTLKVISCSMNYSDGLLKEEEGLRDAQKKYRLAKLPSLVEYFGYCLCCGSHFAGPVYEMKDYLEWTERKGIWAGSTPSPLLPTLRALVQAGICMGLYLYLSPMFPLSRFSEPLYYEWGFWHRLFFQYMSGFTARWKYYFIWSVSEAAIIISGLGFTGWSDSSPPKAKWDRAINVDILGVELAGSAAQLPLKWNIQVSTWLRYYVYERLIQKGKKPGFLQLLGTQTVSAIWHGLYPGYMFFFVQSALMINGSKVIYRWQQAVSNPGLRTILSLLNCAYTMMVLNYSCIGFQVLSFQETLASYKSVYYVGTIVPILCVLLGYVVKPTRPVKPKARKAE': [np.float32(0.7433568), np.float32(0.588661), np.float32(0.48856708), np.float32(0.46223196), np.float32(0.37683338), np.float32(0.2798602), np.float32(0.34831753), np.float32(0.30007485), np.float32(0.28861794), np.float32(0.21142653), np.float32(0.21605031), np.float32(0.19731754), np.float32(0.15755558), np.float32(0.14874385), np.float32(0.1422799), np.float32(0.13359146), np.float32(0.11893323), np.float32(0.09249728), np.float32(0.08703706), np.float32(0.08573019), np.float32(0.08668435), np.float32(0.08700957), np.float32(0.07774004), np.float32(0.06785051), np.float32(0.07379731), np.float32(0.078315295), np.float32(0.076564945), np.float32(0.065635435), np.float32(0.07057719), np.float32(0.07039471), np.float32(0.061102245), np.float32(0.06271669), np.float32(0.06829271), np.float32(0.07466162), np.float32(0.07436299), np.float32(0.07494917), np.float32(0.099142544), np.float32(0.07749047), np.float32(0.07530009), np.float32(0.07314423), np.float32(0.05774326), np.float32(0.04723648), np.float32(0.05172928), np.float32(0.05176506), np.float32(0.05063904), np.float32(0.05216486), np.float32(0.056454107), np.float32(0.0513688), np.float32(0.04199946), np.float32(0.0448682), np.float32(0.04163648), np.float32(0.039728172), np.float32(0.043509044), np.float32(0.03843526), np.float32(0.04196307), np.float32(0.047727276), np.float32(0.04908373), np.float32(0.050751183), np.float32(0.05165412), np.float32(0.047645934), np.float32(0.049658194), np.float32(0.058285676), np.float32(0.054583624), np.float32(0.050645057), np.float32(0.050467387), np.float32(0.05121591), np.float32(0.04834052), np.float32(0.044622898), np.float32(0.051178515), np.float32(0.04975061), np.float32(0.051584333), np.float32(0.05052659), np.float32(0.05778076), np.float32(0.05771325), np.float32(0.057315703), np.float32(0.06086441), np.float32(0.06484446), np.float32(0.06654712), np.float32(0.05822075), np.float32(0.058718156), np.float32(0.06550526), np.float32(0.0643988), np.float32(0.06462829), np.float32(0.0695933), np.float32(0.07421966), np.float32(0.074746266), np.float32(0.07181001), np.float32(0.083983235), np.float32(0.07321508), np.float32(0.061323445), np.float32(0.06429931), np.float32(0.070316724), np.float32(0.06865564), np.float32(0.06852582), np.float32(0.07335435), np.float32(0.0738497), np.float32(0.067744456), np.float32(0.066055305), np.float32(0.073158644), np.float32(0.07599481), np.float32(0.07710397), np.float32(0.09402186), np.float32(0.10622299), np.float32(0.102882005), np.float32(0.100126475), np.float32(0.10328589), np.float32(0.11203853), np.float32(0.11375432), np.float32(0.1131309), np.float32(0.10835456), np.float32(0.102118105), np.float32(0.09216362), np.float32(0.08640307), np.float32(0.08945177), np.float32(0.08362172), np.float32(0.0875578), np.float32(0.080860965), np.float32(0.06967746), np.float32(0.06403029), np.float32(0.055474102), np.float32(0.042423233), np.float32(0.039425984), np.float32(0.041285347), np.float32(0.041751374), np.float32(0.036440704), np.float32(0.032631796), np.float32(0.03418756), np.float32(0.035704482), np.float32(0.035802335), np.float32(0.03857729), np.float32(0.048264865), np.float32(0.049952358), np.float32(0.06915706), np.float32(0.077888295), np.float32(0.08149097), np.float32(0.07947185), np.float32(0.096452154), np.float32(0.106854), np.float32(0.11002581), np.float32(0.12695092), np.float32(0.13467059), np.float32(0.15995991), np.float32(0.15100372), np.float32(0.15306039), np.float32(0.15869099), np.float32(0.16574939), np.float32(0.16166027), np.float32(0.14887947), np.float32(0.16054608), np.float32(0.16941689), np.float32(0.1521519), np.float32(0.1324437), np.float32(0.13632102), np.float32(0.12304502), np.float32(0.101528145), np.float32(0.09291654), np.float32(0.080359004), np.float32(0.065153696), np.float32(0.05798263), np.float32(0.057162665), np.float32(0.050674137), np.float32(0.046515383), np.float32(0.0472114), np.float32(0.049633168), np.float32(0.04705201), np.float32(0.049417496), np.float32(0.044138506), np.float32(0.04590173), np.float32(0.042692702), np.float32(0.043685433), np.float32(0.04203142), np.float32(0.040018413), np.float32(0.04242859), np.float32(0.046561573), np.float32(0.047499236), np.float32(0.047831435), np.float32(0.04515477), np.float32(0.04787969), np.float32(0.051778004), np.float32(0.05454867), np.float32(0.05732852), np.float32(0.074993074), np.float32(0.078310564), np.float32(0.08361165), np.float32(0.08315212), np.float32(0.08775066), np.float32(0.089783296), np.float32(0.090549685), np.float32(0.09949996), np.float32(0.09790634), np.float32(0.11194575), np.float32(0.12844457), np.float32(0.12485589), np.float32(0.1239546), np.float32(0.12612659), np.float32(0.13867404), np.float32(0.13548495), np.float32(0.1488835), np.float32(0.153859), np.float32(0.14887282), np.float32(0.14853352), np.float32(0.13648404), np.float32(0.12784705), np.float32(0.10992393), np.float32(0.10485305), np.float32(0.08480392), np.float32(0.08167928), np.float32(0.0802631), np.float32(0.078284256), np.float32(0.07445121), np.float32(0.06982169), np.float32(0.063539125), np.float32(0.060205594), np.float32(0.057781268), np.float32(0.053070962), np.float32(0.0526975), np.float32(0.044448067), np.float32(0.0423601), np.float32(0.048482496), np.float32(0.04663771), np.float32(0.047226988), np.float32(0.03950436), np.float32(0.03738121), np.float32(0.036525156), np.float32(0.044711594), np.float32(0.049341395), np.float32(0.042435884), np.float32(0.041319203), np.float32(0.03848638), np.float32(0.04801266), np.float32(0.042071518), np.float32(0.04684731), np.float32(0.0502814), np.float32(0.049461767), np.float32(0.051634267), np.float32(0.05375933), np.float32(0.0656427), np.float32(0.06779996), np.float32(0.07450453), np.float32(0.07724711), np.float32(0.07931239), np.float32(0.07889491), np.float32(0.07674991), np.float32(0.0785287), np.float32(0.07354552), np.float32(0.07152021), np.float32(0.07809831), np.float32(0.072521575), np.float32(0.07414697), np.float32(0.06930637), np.float32(0.07052578), np.float32(0.06892291), np.float32(0.06864117), np.float32(0.06948356), np.float32(0.07204824), np.float32(0.067754515), np.float32(0.06567074), np.float32(0.07178591), np.float32(0.076407954), np.float32(0.07252111), np.float32(0.07035543), np.float32(0.07259538), np.float32(0.071146384), np.float32(0.06939057), np.float32(0.06439333), np.float32(0.06546814), np.float32(0.06901461), np.float32(0.0655447), np.float32(0.0662555), np.float32(0.0691408), np.float32(0.05552327), np.float32(0.051770415), np.float32(0.051892158), np.float32(0.05664008), np.float32(0.061956942), np.float32(0.071832776), np.float32(0.08188436), np.float32(0.09983307), np.float32(0.11430914), np.float32(0.12448721), np.float32(0.13202572), np.float32(0.13396174), np.float32(0.13303022), np.float32(0.1443845), np.float32(0.15571469), np.float32(0.19094278), np.float32(0.18347472), np.float32(0.19486162), np.float32(0.17547646), np.float32(0.17303547), np.float32(0.15370964), np.float32(0.15977886), np.float32(0.14966017), np.float32(0.14236727), np.float32(0.14494106), np.float32(0.13938528), np.float32(0.11705418), np.float32(0.10901525), np.float32(0.10577184), np.float32(0.116710715), np.float32(0.10270551), np.float32(0.09085019), np.float32(0.10284219), np.float32(0.095223494), np.float32(0.08305307), np.float32(0.07397587), np.float32(0.06291254), np.float32(0.05528156), np.float32(0.06176352), np.float32(0.046123), np.float32(0.043883145), np.float32(0.045407683), np.float32(0.04439904), np.float32(0.040600177), np.float32(0.039747495), np.float32(0.037727147), np.float32(0.03848227), np.float32(0.034704287), np.float32(0.036467034), np.float32(0.04031518), np.float32(0.044358645), np.float32(0.052138027), np.float32(0.057046857), np.float32(0.06518521), np.float32(0.0687947), np.float32(0.07179729), np.float32(0.08544487), np.float32(0.08784249), np.float32(0.099549115), np.float32(0.100274995), np.float32(0.10505487), np.float32(0.11226205), np.float32(0.10940105), np.float32(0.111254714), np.float32(0.12000538), np.float32(0.12858726), np.float32(0.12573998), np.float32(0.13774629), np.float32(0.13271981), np.float32(0.12763871), np.float32(0.11466016), np.float32(0.11254589), np.float32(0.11886005), np.float32(0.1277203), np.float32(0.10946202), np.float32(0.10527991), np.float32(0.0912719), np.float32(0.07910739), np.float32(0.064971626), np.float32(0.06278107), np.float32(0.055995207), np.float32(0.057497), np.float32(0.055641737), np.float32(0.06023035), np.float32(0.059077766), np.float32(0.054768175), np.float32(0.053453613), np.float32(0.05602913), np.float32(0.046512224), np.float32(0.043453645), np.float32(0.04431816), np.float32(0.040406324), np.float32(0.03898701), np.float32(0.039346784), np.float32(0.049406186), np.float32(0.05320001), np.float32(0.045978304), np.float32(0.04735944), np.float32(0.052409194), np.float32(0.051733937), np.float32(0.04498086), np.float32(0.052974716), np.float32(0.053240087), np.float32(0.05291781), np.float32(0.06060927), np.float32(0.07330252), np.float32(0.08127041), np.float32(0.088497914), np.float32(0.09897771), np.float32(0.09730511), np.float32(0.10738826), np.float32(0.10266366), np.float32(0.10976904), np.float32(0.10776277), np.float32(0.09637628), np.float32(0.08192053), np.float32(0.0711558), np.float32(0.06457304), np.float32(0.058202203), np.float32(0.060319126), np.float32(0.054142576), np.float32(0.05516136), np.float32(0.051291533), np.float32(0.050333586), np.float32(0.04692897), np.float32(0.041258715), np.float32(0.038249068), np.float32(0.03405061), np.float32(0.029864172), np.float32(0.028017784), np.float32(0.022554379), np.float32(0.021975037), np.float32(0.024080113), np.float32(0.023384368), np.float32(0.024824927), np.float32(0.025198817), np.float32(0.029919852), np.float32(0.037119336), np.float32(0.037351374), np.float32(0.034382682), np.float32(0.039744038), np.float32(0.04907277), np.float32(0.047421932), np.float32(0.049148917), np.float32(0.057488345), np.float32(0.069657445), np.float32(0.07403611), np.float32(0.0755638), np.float32(0.084061116), np.float32(0.09136829), np.float32(0.08910357), np.float32(0.08546831), np.float32(0.09630182), np.float32(0.096009366), np.float32(0.09017445), np.float32(0.09824256), np.float32(0.1076093), np.float32(0.10790741), np.float32(0.10454426), np.float32(0.10887533), np.float32(0.109463625), np.float32(0.10284452), np.float32(0.09866512), np.float32(0.09871285), np.float32(0.09804989), np.float32(0.095752776), np.float32(0.10669426), np.float32(0.116593584), np.float32(0.13250935), np.float32(0.1492796), np.float32(0.18186209), np.float32(0.2063657), np.float32(0.22728471), np.float32(0.30940872), np.float32(0.34110296), np.float32(0.37187845), np.float32(0.40021595), np.float32(0.4252621), np.float32(0.43470064), np.float32(0.49453136), np.float32(0.5943984), np.float32(0.6837683), np.float32(0.72453123), np.float32(0.7214611), np.float32(0.72391194), np.float32(0.7891791), np.float32(0.7697179), np.float32(0.8326616), np.float32(0.85451066), np.float32(0.86239904)], 'MSAEPSPKRLKVDDEEGVDEGAPAENGAADWAPEAAEDSVAAELEDCQRALDKVNDEASDRVLAVEQEYNKKRRPIYAQRAEIIQKVPLFWQRTLLSHPTLADQLTDDDSQVLEFLVELDVVDFDDIKSGFKVVLTFAPNNTHFSDRTLVKAFHYGDDGKVTIEPAVIHWNEGYAPFPESGGPSYFFFEWMTIAEAVGEGTPDEVAEVLKDEIWPNPVKYFLNGEVEPAAYEQADLDEGLLEGEEFDEMAVGLEEAGEGEEAGGLEAGEGEEGDALYDEAAGEGELAGEGEEGFADDGGGEGEEGDA': [np.float32(0.96624637), np.float32(0.9655983), np.float32(0.9644556), np.float32(0.9684266), np.float32(0.9697934), np.float32(0.9723107), np.float32(0.9742485), np.float32(0.97402936), np.float32(0.9778431), np.float32(0.97922987), np.float32(0.9809404), np.float32(0.9807756), np.float32(0.9804683), np.float32(0.9808539), np.float32(0.98090965), np.float32(0.98075175), np.float32(0.9807808), np.float32(0.98146844), np.float32(0.981426), np.float32(0.98132104), np.float32(0.9807966), np.float32(0.9802112), np.float32(0.97944164), np.float32(0.9772399), np.float32(0.9757405), np.float32(0.97552186), np.float32(0.972484), np.float32(0.9656782), np.float32(0.9555639), np.float32(0.94451606), np.float32(0.9245056), np.float32(0.9165798), np.float32(0.8941591), np.float32(0.87726116), np.float32(0.8558723), np.float32(0.8159212), np.float32(0.7820137), np.float32(0.7645086), np.float32(0.7346981), np.float32(0.71134466), np.float32(0.7003764), np.float32(0.6889434), np.float32(0.620049), np.float32(0.5775095), np.float32(0.57171303), np.float32(0.55027133), np.float32(0.47976828), np.float32(0.44552848), np.float32(0.46711665), np.float32(0.44634718), np.float32(0.39845297), np.float32(0.39245325), np.float32(0.39021438), np.float32(0.38119438), np.float32(0.36658877), np.float32(0.39614674), np.float32(0.38153183), np.float32(0.37054533), np.float32(0.36013076), np.float32(0.37287745), np.float32(0.3782756), np.float32(0.37589997), np.float32(0.35500935), np.float32(0.3852074), np.float32(0.36333477), np.float32(0.33148894), np.float32(0.34586555), np.float32(0.34424847), np.float32(0.30341446), np.float32(0.27492875), np.float32(0.2757105), np.float32(0.25186965), np.float32(0.21483938), np.float32(0.21982451), np.float32(0.22459286), np.float32(0.21542385), np.float32(0.2172218), np.float32(0.22727585), np.float32(0.2262922), np.float32(0.21921898), np.float32(0.2022881), np.float32(0.21147756), np.float32(0.2075277), np.float32(0.18856433), np.float32(0.17798899), np.float32(0.17606428), np.float32(0.14689635), np.float32(0.13600375), np.float32(0.13744566), np.float32(0.12775594), np.float32(0.12218199), np.float32(0.12079417), np.float32(0.1359517), np.float32(0.13126123), np.float32(0.13503496), np.float32(0.15298821), np.float32(0.1815329), np.float32(0.17095669), np.float32(0.16528277), np.float32(0.16133927), np.float32(0.1474737), np.float32(0.12960619), np.float32(0.13555443), np.float32(0.1357664), np.float32(0.123817615), np.float32(0.118518636), np.float32(0.13082202), np.float32(0.12472698), np.float32(0.13087028), np.float32(0.13391465), np.float32(0.13267069), np.float32(0.12616423), np.float32(0.11859039), np.float32(0.12965946), np.float32(0.13264337), np.float32(0.112855524), np.float32(0.1069545), np.float32(0.112921186), np.float32(0.10258139), np.float32(0.08207828), np.float32(0.07428618), np.float32(0.06431952), np.float32(0.05671919), np.float32(0.049310613), np.float32(0.053433087), np.float32(0.05121089), np.float32(0.04533873), np.float32(0.05181041), np.float32(0.060342737), np.float32(0.06498074), np.float32(0.06561418), np.float32(0.07552208), np.float32(0.0691242), np.float32(0.070013635), np.float32(0.07132696), np.float32(0.070647374), np.float32(0.06983479), np.float32(0.0601391), np.float32(0.05134337), np.float32(0.05135618), np.float32(0.0451607), np.float32(0.034736354), np.float32(0.03575232), np.float32(0.039929498), np.float32(0.04113591), np.float32(0.049952142), np.float32(0.06506195), np.float32(0.07815947), np.float32(0.09262635), np.float32(0.09796878), np.float32(0.103932), np.float32(0.09368995), np.float32(0.089122616), np.float32(0.08515436), np.float32(0.079497464), np.float32(0.06873877), np.float32(0.062849425), np.float32(0.05894575), np.float32(0.05382948), np.float32(0.051644277), np.float32(0.056437664), np.float32(0.065719), np.float32(0.06906329), np.float32(0.06367131), np.float32(0.07022787), np.float32(0.07076017), np.float32(0.07416609), np.float32(0.08353738), np.float32(0.085397765), np.float32(0.08550253), np.float32(0.07490213), np.float32(0.061451256), np.float32(0.05230166), np.float32(0.053767998), np.float32(0.04934192), np.float32(0.046731945), np.float32(0.043770596), np.float32(0.044102553), np.float32(0.04183465), np.float32(0.04010908), np.float32(0.040103663), np.float32(0.03643692), np.float32(0.037094694), np.float32(0.03882693), np.float32(0.036929004), np.float32(0.03497976), np.float32(0.037206985), np.float32(0.045345377), np.float32(0.047921747), np.float32(0.04974538), np.float32(0.052352), np.float32(0.051943056), np.float32(0.053250182), np.float32(0.047207057), np.float32(0.042831928), np.float32(0.049464174), np.float32(0.048296), np.float32(0.045258664), np.float32(0.05631147), np.float32(0.06241772), np.float32(0.0687189), np.float32(0.0664247), np.float32(0.0798926), np.float32(0.08492912), np.float32(0.09310563), np.float32(0.10732175), np.float32(0.11669862), np.float32(0.12840502), np.float32(0.12292081), np.float32(0.11831226), np.float32(0.12222869), np.float32(0.11965234), np.float32(0.115241356), np.float32(0.13749225), np.float32(0.14433238), np.float32(0.14776433), np.float32(0.15557641), np.float32(0.1652496), np.float32(0.17501792), np.float32(0.15847433), np.float32(0.2247908), np.float32(0.2796912), np.float32(0.27332655), np.float32(0.27574876), np.float32(0.27470836), np.float32(0.3367661), np.float32(0.42623517), np.float32(0.44847143), np.float32(0.44483784), np.float32(0.49629638), np.float32(0.5679208), np.float32(0.5888609), np.float32(0.66109884), np.float32(0.64042276), np.float32(0.6768764), np.float32(0.72848725), np.float32(0.7454126), np.float32(0.79721636), np.float32(0.830403), np.float32(0.8195937), np.float32(0.84873813), np.float32(0.8822538), np.float32(0.8924994), np.float32(0.9033854), np.float32(0.9117744), np.float32(0.91026145), np.float32(0.9186887), np.float32(0.9236199), np.float32(0.93053013), np.float32(0.9363846), np.float32(0.9448531), np.float32(0.94661385), np.float32(0.9500515), np.float32(0.9552884), np.float32(0.954116), np.float32(0.95852333), np.float32(0.9631053), np.float32(0.9672849), np.float32(0.9713173), np.float32(0.9772727), np.float32(0.9801411), np.float32(0.98130727), np.float32(0.9839108), np.float32(0.98580277), np.float32(0.98695546), np.float32(0.98732334), np.float32(0.9874817), np.float32(0.9877495), np.float32(0.98792166), np.float32(0.9885011), np.float32(0.9882433), np.float32(0.98856413), np.float32(0.9882185), np.float32(0.9882802), np.float32(0.9882361), np.float32(0.9883542), np.float32(0.98812705), np.float32(0.98784256), np.float32(0.9875317), np.float32(0.9874857), np.float32(0.98780406), np.float32(0.9877722), np.float32(0.9880492), np.float32(0.9879843), np.float32(0.98711336), np.float32(0.98756135), np.float32(0.98734945), np.float32(0.9873319), np.float32(0.987275), np.float32(0.98771554), np.float32(0.98794824), np.float32(0.98995334), np.float32(0.9891328), np.float32(0.989971), np.float32(0.9895521), np.float32(0.9879332), np.float32(0.9882752), np.float32(0.9911327), np.float32(0.99177635), np.float32(0.9918046), np.float32(0.9907733), np.float32(0.9903329), np.float32(0.98782897), np.float32(0.9885162), np.float32(0.9854726), np.float32(0.9857276), np.float32(0.9803242)], 'DALVKEITLYNKRPVWLHGYLVPFVLAYAGAGWFWWQNYGMERYEVGIIIAASILLLQILSVLSCFWSVHWRCWLTCTKAKSPQTAGFAKVVPTPHNGSSELVPVSRQESSNKDLKISLEFQKVWAYLIMRKNVLRQYPFPVSESFKFYQNYKGFQDEQECNSAKELYGNNQMGMVIPEFKELFQERATAPFFVFQVFCVVLWCLDEYWYYSLFTLFMLITFEASLVWQQLRNMSEIRKMGNKPYPINVFRSRKWRQIPSDELVAGDVISVTRSSSLPGEERQVPCDLLLLRGRLIVDEAMLTGESIPQMKEPVESVDSDTILDLPTHTRVHIVSGGTRIVQHDPPARSSAGVKEGASRPPDNGCVGFVLRTGFSTSQGKLLRTILFGVKRVTANNLETFAFILFLLIFAIAASSYVWVVGSADPNRSRYKLILNCVLILTSVVPPELPIELSLAVNSSLLALSKLHVFCTEPFRIPFAGKIDICCFDKTGTLTSDSLVVEGIAGIDSVSSENSNELCEVTAAPINTQKVLATCHALINMDDELVGDPLEQAMLKAVDCNLTKGGWSDVAIPKRKLPGFQPLKVVQRFHFSSLLKRMSVIASQEELGSVNHTYHITTKGAAEILKPMFSDIPENYDELHQSLSQRGARVLALGFRTLEKGLSSQDVRSLKRDEVEKDLTFAGFIIVSSPLKHDSKAVMREIRHASHHVTMITGDNPLTACHVGRVLRFCGKEGCLILTMIDDNRWVWKSVGGQDSFEVDTENWKLVLKSGYDLCLTGDGLSYLENFDSKYFGRILPNVRIFARVSPKQKEQIITSLKQLGLNVLMCGDGTNDVGALKHAHVGVALLSNTPEKLRKKQEEVENKPEVGKSSSQDLVNENGKSKAKNKFDKPQPRGARNRQTDLPRRAKKLRELMDQMENDPQLVKMGDASIAAPFSYKLSSIIAICHIIKQGRCTLVTTLQMFKILALNALVLAYSQSVLYLDGVKFSDSQATLQGLLLAGCFLFISRSKPLKVLSKLRPMPNIFNSYTILTIICQFGVHFYSLYFLVSQAKESIDVEAEFEANLLNSTVYVLSLATQIITFGVNYRGHPFMESLRDNKALLYSLMGAFGFMLVLVTDCVPDINDQFQVVHFEHEFRTVVLQVIGSILLSTWCIDRGLRFILGSGK': [np.float32(0.010628366), np.float32(0.0024169188), np.float32(0.4984257), np.float32(0.47999913), np.float32(0.42123523), np.float32(0.39137018), np.float32(0.4039566), np.float32(0.38631928), np.float32(0.37030435), np.float32(0.38004538), np.float32(0.36876068), np.float32(0.34875947), np.float32(0.38289064), np.float32(0.44195715), np.float32(0.42857283), np.float32(0.44079188), np.float32(0.36578184), np.float32(0.34401473), np.float32(0.3101339), np.float32(0.32974994), np.float32(0.34082675), np.float32(0.33628997), np.float32(0.3401954), np.float32(0.32611716), np.float32(0.28314623), np.float32(0.2699215), np.float32(0.2772868), np.float32(0.29799178), np.float32(0.31892425), np.float32(0.33007905), np.float32(0.35954747), np.float32(0.39286715), np.float32(0.41335824), np.float32(0.39506328), np.float32(0.3910951), np.float32(0.37650043), np.float32(0.3812937), np.float32(0.39839363), np.float32(0.3823209), np.float32(0.3889063), np.float32(0.35707948), np.float32(0.3340358), np.float32(0.2910095), np.float32(0.2668838), np.float32(0.2481405), np.float32(0.21766637), np.float32(0.21674243), np.float32(0.2034347), np.float32(0.20070322), np.float32(0.19824617), np.float32(0.20939508), np.float32(0.20567799), np.float32(0.19018894), np.float32(0.1870885), np.float32(0.18416), np.float32(0.17925343), np.float32(0.17594603), np.float32(0.14570239), np.float32(0.15726086), np.float32(0.13543741), np.float32(0.119394444), np.float32(0.12285442), np.float32(0.13028483), np.float32(0.1347042), np.float32(0.16477492), np.float32(0.16857426), np.float32(0.18008968), np.float32(0.18272541), np.float32(0.19303276), np.float32(0.19671965), np.float32(0.19631788), np.float32(0.21976572), np.float32(0.29369777), np.float32(0.37834898), np.float32(0.48763362), np.float32(0.56599337), np.float32(0.6197165), np.float32(0.70222497), np.float32(0.7415259), np.float32(0.80877644), np.float32(0.80662477), np.float32(0.84677786), np.float32(0.8386836), np.float32(0.81843656), np.float32(0.8250442), np.float32(0.88354987), np.float32(0.8847826), np.float32(0.8946167), np.float32(0.9052882), np.float32(0.9143685), np.float32(0.9073078), np.float32(0.91788834), np.float32(0.9374879), np.float32(0.92973095), np.float32(0.9423006), np.float32(0.9439448), np.float32(0.9477492), np.float32(0.9498948), np.float32(0.9543396), np.float32(0.9561828), np.float32(0.9518692), np.float32(0.94776464), np.float32(0.943279), np.float32(0.9266209), np.float32(0.93485653), np.float32(0.8857156), np.float32(0.856331), np.float32(0.8224587), np.float32(0.7897262), np.float32(0.73888755), np.float32(0.6951298), np.float32(0.65803367), np.float32(0.49729908), np.float32(0.35274768), np.float32(0.2751577), np.float32(0.24483427), np.float32(0.15226993), np.float32(0.12486963), np.float32(0.110155866), np.float32(0.08382047), np.float32(0.07453469), np.float32(0.0652621), np.float32(0.054721083), np.float32(0.05105423), np.float32(0.04918953), np.float32(0.041916866), np.float32(0.03837545), np.float32(0.041939836), np.float32(0.038020283), np.float32(0.042137124), np.float32(0.043509115), np.float32(0.044098582), np.float32(0.047372792), np.float32(0.051504094), np.float32(0.050156903), np.float32(0.052889355), np.float32(0.05597389), np.float32(0.06243895), np.float32(0.07126079), np.float32(0.07752115), np.float32(0.08763031), np.float32(0.10132348), np.float32(0.11654614), np.float32(0.12681928), np.float32(0.13580993), np.float32(0.1418175), np.float32(0.16951574), np.float32(0.18810606), np.float32(0.19327426), np.float32(0.185247), np.float32(0.2079507), np.float32(0.2302877), np.float32(0.24867378), np.float32(0.27632812), np.float32(0.28924325), np.float32(0.26446083), np.float32(0.22523192), np.float32(0.22001585), np.float32(0.25407946), np.float32(0.25064194), np.float32(0.25419894), np.float32(0.28037453), np.float32(0.29456174), np.float32(0.26227865), np.float32(0.2761181), np.float32(0.22089998), np.float32(0.22738294), np.float32(0.2431162), np.float32(0.19826989), np.float32(0.17596462), np.float32(0.17060001), np.float32(0.15436287), np.float32(0.14589605), np.float32(0.14610182), np.float32(0.14642222), np.float32(0.1669964), np.float32(0.18596222), np.float32(0.17279555), np.float32(0.14720832), np.float32(0.1445221), np.float32(0.1397923), np.float32(0.13457565), np.float32(0.14745745), np.float32(0.13584486), np.float32(0.11293955), np.float32(0.115150325), np.float32(0.10729574), np.float32(0.10727552), np.float32(0.104612626), np.float32(0.10376217), np.float32(0.10575237), np.float32(0.104280256), np.float32(0.114832036), np.float32(0.11521623), np.float32(0.11019297), np.float32(0.1093191), np.float32(0.10972245), np.float32(0.116550766), np.float32(0.1059122), np.float32(0.09734914), np.float32(0.10172945), np.float32(0.10360296), np.float32(0.123406485), np.float32(0.13199048), np.float32(0.14559238), np.float32(0.16905245), np.float32(0.1531096), np.float32(0.14463149), np.float32(0.16084623), np.float32(0.15191536), np.float32(0.14869037), np.float32(0.13894315), np.float32(0.14182203), np.float32(0.14228892), np.float32(0.1342981), np.float32(0.11840526), np.float32(0.14393702), np.float32(0.13178079), np.float32(0.12733595), np.float32(0.11914986), np.float32(0.12078394), np.float32(0.09747256), np.float32(0.09051066), np.float32(0.090856574), np.float32(0.09380956), np.float32(0.09790441), np.float32(0.10815246), np.float32(0.124834426), np.float32(0.12471167), np.float32(0.1269085), np.float32(0.13632731), np.float32(0.14834817), np.float32(0.17723002), np.float32(0.18824528), np.float32(0.1692043), np.float32(0.15020642), np.float32(0.13475162), np.float32(0.14094183), np.float32(0.13730767), np.float32(0.14275815), np.float32(0.14624198), np.float32(0.18579769), np.float32(0.18497258), np.float32(0.1932666), np.float32(0.2080392), np.float32(0.24664116), np.float32(0.2135975), np.float32(0.20706461), np.float32(0.2181955), np.float32(0.2137426), np.float32(0.2411833), np.float32(0.33152857), np.float32(0.3499151), np.float32(0.4771788), np.float32(0.44553614), np.float32(0.34262857), np.float32(0.33305544), np.float32(0.34640914), np.float32(0.27388427), np.float32(0.38254356), np.float32(0.27393255), np.float32(0.40319824), np.float32(0.4904202), np.float32(0.47040552), np.float32(0.5180374), np.float32(0.60630715), np.float32(0.44625348), np.float32(0.43707544), np.float32(0.47030023), np.float32(0.36180538), np.float32(0.400371), np.float32(0.51609325), np.float32(0.28646302), np.float32(0.2606544), np.float32(0.2600802), np.float32(0.23360084), np.float32(0.22716089), np.float32(0.25113752), np.float32(0.2649323), np.float32(0.2794845), np.float32(0.28243878), np.float32(0.22236864), np.float32(0.22160548), np.float32(0.22406672), np.float32(0.18656787), np.float32(0.14904588), np.float32(0.12151539), np.float32(0.09611385), np.float32(0.076508865), np.float32(0.06469858), np.float32(0.053224176), np.float32(0.050800104), np.float32(0.046063345), np.float32(0.04883737), np.float32(0.0508198), np.float32(0.04815551), np.float32(0.060931582), np.float32(0.078593664), np.float32(0.09023818), np.float32(0.10941333), np.float32(0.14481364), np.float32(0.15939501), np.float32(0.17966244), np.float32(0.19766752), np.float32(0.20757975), np.float32(0.22899757), np.float32(0.26453626), np.float32(0.28535077), np.float32(0.30380493), np.float32(0.34236377), np.float32(0.33389062), np.float32(0.32638788), np.float32(0.317651), np.float32(0.30309325), np.float32(0.304938), np.float32(0.30612904), np.float32(0.41965666), np.float32(0.2946873), np.float32(0.28646505), np.float32(0.35527003), np.float32(0.33335176), np.float32(0.31185618), np.float32(0.37127644), np.float32(0.32231128), np.float32(0.23111062), np.float32(0.2170536), np.float32(0.19496481), np.float32(0.18628523), np.float32(0.15957801), np.float32(0.16033496), np.float32(0.2582151), np.float32(0.37291422), np.float32(0.3371723), np.float32(0.34016693), np.float32(0.4852682), np.float32(0.49959704), np.float32(0.5480085), np.float32(0.60101664), np.float32(0.8333853), np.float32(0.8653408), np.float32(0.8769537), np.float32(0.8979516), np.float32(0.9003642), np.float32(0.9103278), np.float32(0.9114463), np.float32(0.9061645), np.float32(0.93845206), np.float32(0.94119525), np.float32(0.94020534), np.float32(0.9442609), np.float32(0.9440361), np.float32(0.94854033), np.float32(0.9519337), np.float32(0.94526654), np.float32(0.9344204), np.float32(0.9419745), np.float32(0.8924373), np.float32(0.85420173), np.float32(0.82877815), np.float32(0.6648933), np.float32(0.57801175), np.float32(0.6560153), np.float32(0.59632367), np.float32(0.48493996), np.float32(0.46911445), np.float32(0.32198587), np.float32(0.26975805), np.float32(0.22637719), np.float32(0.19615918), np.float32(0.15675357), np.float32(0.11327586), np.float32(0.15437588), np.float32(0.086198434), np.float32(0.060795333), np.float32(0.060146082), np.float32(0.05980393), np.float32(0.071391344), np.float32(0.06483923), np.float32(0.074212335), np.float32(0.09002131), np.float32(0.09197942), np.float32(0.10906608), np.float32(0.10713049), np.float32(0.114347726), np.float32(0.14070332), np.float32(0.14158013), np.float32(0.14286917), np.float32(0.12599684), np.float32(0.12800264), np.float32(0.13801825), np.float32(0.14157891), np.float32(0.15172735), np.float32(0.14870594), np.float32(0.14554915), np.float32(0.13694422), np.float32(0.13483538), np.float32(0.13324402), np.float32(0.12978311), np.float32(0.12151198), np.float32(0.12831421), np.float32(0.13442217), np.float32(0.11432494), np.float32(0.11895616), np.float32(0.109483235), np.float32(0.11400713), np.float32(0.11470691), np.float32(0.111660816), np.float32(0.118326224), np.float32(0.11782661), np.float32(0.11356297), np.float32(0.10805636), np.float32(0.13023312), np.float32(0.15019679), np.float32(0.1396257), np.float32(0.18099211), np.float32(0.19062328), np.float32(0.19495964), np.float32(0.2174013), np.float32(0.2062613), np.float32(0.17733204), np.float32(0.1615651), np.float32(0.1591241), np.float32(0.15902072), np.float32(0.14259051), np.float32(0.12609464), np.float32(0.119422786), np.float32(0.10996014), np.float32(0.10773132), np.float32(0.10418353), np.float32(0.10166308), np.float32(0.09933118), np.float32(0.096907705), np.float32(0.109213814), np.float32(0.12400183), np.float32(0.12595777), np.float32(0.13523598), np.float32(0.13127689), np.float32(0.08653119), np.float32(0.08463554), np.float32(0.10562442), np.float32(0.110384285), np.float32(0.093637064), np.float32(0.09862833), np.float32(0.10488539), np.float32(0.07928398), np.float32(0.09342041), np.float32(0.10282004), np.float32(0.10346925), np.float32(0.09670719), np.float32(0.075464435), np.float32(0.08356348), np.float32(0.08949207), np.float32(0.09465073), np.float32(0.10515522), np.float32(0.10034934), np.float32(0.09342338), np.float32(0.08789677), np.float32(0.076804705), np.float32(0.07110911), np.float32(0.06259654), np.float32(0.065766804), np.float32(0.05891864), np.float32(0.055997565), np.float32(0.056235835), np.float32(0.05616493), np.float32(0.05606772), np.float32(0.053223647), np.float32(0.056726467), np.float32(0.058532853), np.float32(0.06664867), np.float32(0.06521874), np.float32(0.06504967), np.float32(0.06316662), np.float32(0.05927664), np.float32(0.0540764), np.float32(0.054559454), np.float32(0.058687255), np.float32(0.06256249), np.float32(0.071453534), np.float32(0.07475214), np.float32(0.08397943), np.float32(0.09018622), np.float32(0.101966016), np.float32(0.11347869), np.float32(0.12060014), np.float32(0.11334864), np.float32(0.11131924), np.float32(0.10698993), np.float32(0.1086255), np.float32(0.11801821), np.float32(0.11077527), np.float32(0.10094555), np.float32(0.12652072), np.float32(0.10809911), np.float32(0.12086879), np.float32(0.13585696), np.float32(0.16739696), np.float32(0.1849117), np.float32(0.21715362), np.float32(0.23746046), np.float32(0.25876752), np.float32(0.2517279), np.float32(0.24646364), np.float32(0.30481684), np.float32(0.31097436), np.float32(0.3227957), np.float32(0.2847097), np.float32(0.32011166), np.float32(0.3008001), np.float32(0.27791238), np.float32(0.21069366), np.float32(0.2682763), np.float32(0.2809719), np.float32(0.21017924), np.float32(0.20575058), np.float32(0.20827177), np.float32(0.19790131), np.float32(0.17009948), np.float32(0.20659664), np.float32(0.19372588), np.float32(0.14988782), np.float32(0.12162262), np.float32(0.11596493), np.float32(0.11078978), np.float32(0.08956331), np.float32(0.076712035), np.float32(0.067425534), np.float32(0.05943875), np.float32(0.055513415), np.float32(0.05785538), np.float32(0.065337546), np.float32(0.06625809), np.float32(0.06514427), np.float32(0.062724955), np.float32(0.064292654), np.float32(0.06693557), np.float32(0.074383266), np.float32(0.07354336), np.float32(0.067800015), np.float32(0.06883725), np.float32(0.06160272), np.float32(0.053643316), np.float32(0.05142521), np.float32(0.056969844), np.float32(0.0543888), np.float32(0.051285166), np.float32(0.06121852), np.float32(0.061011054), np.float32(0.069078535), np.float32(0.075113356), np.float32(0.087080106), np.float32(0.101568036), np.float32(0.11088505), np.float32(0.11489491), np.float32(0.114042364), np.float32(0.10056686), np.float32(0.105346315), np.float32(0.10467113), np.float32(0.10248713), np.float32(0.08758746), np.float32(0.081715085), np.float32(0.0986191), np.float32(0.11115534), np.float32(0.12247087), np.float32(0.13365069), np.float32(0.15633689), np.float32(0.18286672), np.float32(0.16513605), np.float32(0.18366568), np.float32(0.20077467), np.float32(0.1712671), np.float32(0.17436984), np.float32(0.15370195), np.float32(0.1552368), np.float32(0.13603345), np.float32(0.11654128), np.float32(0.109552644), np.float32(0.10816704), np.float32(0.09570062), np.float32(0.09577699), np.float32(0.0907527), np.float32(0.084114455), np.float32(0.08038366), np.float32(0.090449244), np.float32(0.0878402), np.float32(0.07109648), np.float32(0.06425689), np.float32(0.053873226), np.float32(0.053741198), np.float32(0.047800332), np.float32(0.048955195), np.float32(0.050641354), np.float32(0.055171676), np.float32(0.05783568), np.float32(0.06082102), np.float32(0.06395994), np.float32(0.07134282), np.float32(0.07705485), np.float32(0.0767807), np.float32(0.077746436), np.float32(0.08109906), np.float32(0.08101933), np.float32(0.0888699), np.float32(0.09175333), np.float32(0.0936695), np.float32(0.10098293), np.float32(0.12172978), np.float32(0.115069844), np.float32(0.1097935), np.float32(0.11604517), np.float32(0.12406743), np.float32(0.12218101), np.float32(0.1212986), np.float32(0.13315907), np.float32(0.12673503), np.float32(0.12673518), np.float32(0.10318645), np.float32(0.08449628), np.float32(0.09452526), np.float32(0.07863777), np.float32(0.076644905), np.float32(0.089269824), np.float32(0.09337548), np.float32(0.08772011), np.float32(0.0934462), np.float32(0.09916293), np.float32(0.09218331), np.float32(0.09176004), np.float32(0.096924596), np.float32(0.095951274), np.float32(0.08366808), np.float32(0.08751807), np.float32(0.09897851), np.float32(0.10015219), np.float32(0.09167902), np.float32(0.09596712), np.float32(0.10328287), np.float32(0.096354514), np.float32(0.08868701), np.float32(0.08715664), np.float32(0.08425141), np.float32(0.078675486), np.float32(0.06951253), np.float32(0.07066336), np.float32(0.06799032), np.float32(0.056198433), np.float32(0.057561573), np.float32(0.065010965), np.float32(0.059408166), np.float32(0.047776163), np.float32(0.05246952), np.float32(0.053747963), np.float32(0.05463765), np.float32(0.060246356), np.float32(0.06300609), np.float32(0.067019604), np.float32(0.05999229), np.float32(0.05732129), np.float32(0.059805177), np.float32(0.071184956), np.float32(0.073066674), np.float32(0.08889312), np.float32(0.0963834), np.float32(0.10881021), np.float32(0.12166439), np.float32(0.13206917), np.float32(0.12948494), np.float32(0.12508568), np.float32(0.123851955), np.float32(0.12473605), np.float32(0.10857425), np.float32(0.09045232), np.float32(0.08214498), np.float32(0.07485571), np.float32(0.066877), np.float32(0.057592142), np.float32(0.045626383), np.float32(0.044825796), np.float32(0.044703633), np.float32(0.04031914), np.float32(0.04232665), np.float32(0.047668397), np.float32(0.04101489), np.float32(0.04124761), np.float32(0.040350113), np.float32(0.036527332), np.float32(0.034450553), np.float32(0.03471653), np.float32(0.031051084), np.float32(0.02471613), np.float32(0.028182324), np.float32(0.030653391), np.float32(0.034361348), np.float32(0.03839335), np.float32(0.04245609), np.float32(0.050378617), np.float32(0.052614212), np.float32(0.05619573), np.float32(0.05994412), np.float32(0.057469513), np.float32(0.059103906), np.float32(0.054518342), np.float32(0.056455158), np.float32(0.053430658), np.float32(0.047726326), np.float32(0.041052576), np.float32(0.04081673), np.float32(0.036227673), np.float32(0.034845486), np.float32(0.034134734), np.float32(0.035979163), np.float32(0.029143745), np.float32(0.029203665), np.float32(0.03357548), np.float32(0.033709493), np.float32(0.02882289), np.float32(0.029407835), np.float32(0.025626676), np.float32(0.026355794), np.float32(0.028700052), np.float32(0.03584471), np.float32(0.03764945), np.float32(0.037128985), np.float32(0.036276776), np.float32(0.032913655), np.float32(0.029377282), np.float32(0.024599029), np.float32(0.021948837), np.float32(0.020028794), np.float32(0.019666547), np.float32(0.020157846), np.float32(0.020625366), np.float32(0.022122318), np.float32(0.022381745), np.float32(0.022798333), np.float32(0.022790505), np.float32(0.024051057), np.float32(0.025788123), np.float32(0.03161768), np.float32(0.03463202), np.float32(0.03909019), np.float32(0.047116224), np.float32(0.049198363), np.float32(0.044282675), np.float32(0.038959946), np.float32(0.038703006), np.float32(0.046076305), np.float32(0.0546552), np.float32(0.065398425), np.float32(0.0917955), np.float32(0.10305764), np.float32(0.09977852), np.float32(0.110458404), np.float32(0.1038211), np.float32(0.093795314), np.float32(0.087496676), np.float32(0.088341236), np.float32(0.09968165), np.float32(0.105079725), np.float32(0.102719784), np.float32(0.09873652), np.float32(0.0998517), np.float32(0.0936752), np.float32(0.07909617), np.float32(0.07490824), np.float32(0.062005192), np.float32(0.058234178), np.float32(0.056333706), np.float32(0.052445535), np.float32(0.046782646), np.float32(0.044074144), np.float32(0.038661964), np.float32(0.03747843), np.float32(0.033375315), np.float32(0.029778138), np.float32(0.033585187), np.float32(0.03355016), np.float32(0.041796762), np.float32(0.047823325), np.float32(0.047603026), np.float32(0.045904413), np.float32(0.047488414), np.float32(0.046976306), np.float32(0.043466143), np.float32(0.048726205), np.float32(0.061874215), np.float32(0.060195982), np.float32(0.066549726), np.float32(0.06344318), np.float32(0.05657691), np.float32(0.04684927), np.float32(0.050514158), np.float32(0.05389404), np.float32(0.05374378), np.float32(0.064065464), np.float32(0.08356779), np.float32(0.08127574), np.float32(0.07834245), np.float32(0.089106634), np.float32(0.09089558), np.float32(0.08192328), np.float32(0.07047805), np.float32(0.07497936), np.float32(0.07320239), np.float32(0.0641566), np.float32(0.065586835), np.float32(0.07800238), np.float32(0.07784046), np.float32(0.076495975), np.float32(0.07247674), np.float32(0.074110076), np.float32(0.06569055), np.float32(0.063751385), np.float32(0.063635804), np.float32(0.063433565), np.float32(0.0558854), np.float32(0.06077753), np.float32(0.055734165), np.float32(0.05050619), np.float32(0.041759074), np.float32(0.03523212), np.float32(0.031811025), np.float32(0.028508725), np.float32(0.025215438), np.float32(0.026274405), np.float32(0.032475952), np.float32(0.03268392), np.float32(0.034997616), np.float32(0.04778999), np.float32(0.043519653), np.float32(0.040077295), np.float32(0.044500973), np.float32(0.04649106), np.float32(0.058011446), np.float32(0.054565087), np.float32(0.057252638), np.float32(0.092524216), np.float32(0.10055758), np.float32(0.11630264), np.float32(0.1265027), np.float32(0.14313032), np.float32(0.16769677), np.float32(0.17874803), np.float32(0.18737884), np.float32(0.19910674), np.float32(0.24996352), np.float32(0.28739062), np.float32(0.29914418), np.float32(0.36605576), np.float32(0.3822751), np.float32(0.43512926), np.float32(0.50442314), np.float32(0.52081215), np.float32(0.5875457), np.float32(0.66544527), np.float32(0.72203857), np.float32(0.77592987), np.float32(0.80075455), np.float32(0.8447122), np.float32(0.8672272), np.float32(0.8838196), np.float32(0.91282374), np.float32(0.9196472), np.float32(0.91561955), np.float32(0.9149287), np.float32(0.9399985), np.float32(0.95509565), np.float32(0.9557464), np.float32(0.9598465), np.float32(0.9643925), np.float32(0.97044164), np.float32(0.97262293), np.float32(0.9760208), np.float32(0.9784209), np.float32(0.97972083), np.float32(0.98058736), np.float32(0.9799294), np.float32(0.9808292), np.float32(0.9787305), np.float32(0.9808802), np.float32(0.98035), np.float32(0.98196006), np.float32(0.9829337), np.float32(0.9844434), np.float32(0.98527724), np.float32(0.98511904), np.float32(0.9840239), np.float32(0.9840651), np.float32(0.98276675), np.float32(0.98049635), np.float32(0.9772534), np.float32(0.9738047), np.float32(0.9694681), np.float32(0.9639192), np.float32(0.95145285), np.float32(0.9369149), np.float32(0.9245791), np.float32(0.9016819), np.float32(0.88575274), np.float32(0.87440145), np.float32(0.8478273), np.float32(0.82233566), np.float32(0.80817175), np.float32(0.7802772), np.float32(0.75397563), np.float32(0.74094796), np.float32(0.6946384), np.float32(0.6482186), np.float32(0.65835243), np.float32(0.60262287), np.float32(0.5979853), np.float32(0.5842496), np.float32(0.57813036), np.float32(0.6042143), np.float32(0.6388439), np.float32(0.63774484), np.float32(0.6398361), np.float32(0.61447465), np.float32(0.59453946), np.float32(0.572269), np.float32(0.53531075), np.float32(0.5843621), np.float32(0.53700155), np.float32(0.4985863), np.float32(0.4855823), np.float32(0.5503524), np.float32(0.45086837), np.float32(0.443746), np.float32(0.5333513), np.float32(0.4324937), np.float32(0.4517155), np.float32(0.49687463), np.float32(0.44613707), np.float32(0.4077519), np.float32(0.39479166), np.float32(0.395772), np.float32(0.34452292), np.float32(0.31624717), np.float32(0.31725025), np.float32(0.29365972), np.float32(0.27773213), np.float32(0.25453413), np.float32(0.27455124), np.float32(0.24667846), np.float32(0.28148314), np.float32(0.30565563), np.float32(0.29070106), np.float32(0.2912177), np.float32(0.28456414), np.float32(0.28355175), np.float32(0.28959277), np.float32(0.31589094), np.float32(0.3021475), np.float32(0.30324948), np.float32(0.31294242), np.float32(0.30404842), np.float32(0.29732478), np.float32(0.28920513), np.float32(0.30220684), np.float32(0.28145722), np.float32(0.26812938), np.float32(0.31098256), np.float32(0.2691136), np.float32(0.3694154), np.float32(0.28403363), np.float32(0.42004657), np.float32(0.38687125), np.float32(0.41254634), np.float32(0.47643787), np.float32(0.3948909), np.float32(0.3257042), np.float32(0.3075826), np.float32(0.3335276), np.float32(0.30126357), np.float32(0.24925846), np.float32(0.25709647), np.float32(0.3152525), np.float32(0.23265235), np.float32(0.2357859), np.float32(0.24415746), np.float32(0.1720016), np.float32(0.18016765), np.float32(0.1680297), np.float32(0.10436029), np.float32(0.1033524), np.float32(0.12064835), np.float32(0.1114792), np.float32(0.12656535), np.float32(0.118478395), np.float32(0.11467136), np.float32(0.11989091), np.float32(0.12761886), np.float32(0.11331069), np.float32(0.10504638), np.float32(0.12411577), np.float32(0.09532101), np.float32(0.09628954), np.float32(0.11319705), np.float32(0.11427192), np.float32(0.09194243), np.float32(0.060597677), np.float32(0.058161054), np.float32(0.05950842), np.float32(0.064642414), np.float32(0.08464944), np.float32(0.082767576), np.float32(0.09625801), np.float32(0.108192146), np.float32(0.11682022), np.float32(0.11728155), np.float32(0.12380265), np.float32(0.12786135), np.float32(0.13639976), np.float32(0.147748), np.float32(0.14729027), np.float32(0.15471281), np.float32(0.14388497), np.float32(0.15104626), np.float32(0.1478438), np.float32(0.13259548), np.float32(0.12478484), np.float32(0.1203912), np.float32(0.103598304), np.float32(0.098137885), np.float32(0.08878543), np.float32(0.080039054), np.float32(0.07419566), np.float32(0.06818805), np.float32(0.061887916), np.float32(0.05813589), np.float32(0.048359677), np.float32(0.043450154), np.float32(0.042951442), np.float32(0.034886748), np.float32(0.027991466), np.float32(0.025673741), np.float32(0.025664851), np.float32(0.024195887), np.float32(0.025209812), np.float32(0.039607495), np.float32(0.049629074), np.float32(0.04990324), np.float32(0.050868504), np.float32(0.06457542), np.float32(0.06805824), np.float32(0.06876716), np.float32(0.080390155), np.float32(0.08792292), np.float32(0.081550695), np.float32(0.077458195), np.float32(0.07948264), np.float32(0.07994802), np.float32(0.08335263), np.float32(0.08459974), np.float32(0.09272998), np.float32(0.09502732), np.float32(0.09603606), np.float32(0.10211474), np.float32(0.10321274), np.float32(0.10386719), np.float32(0.10253638), np.float32(0.08923612), np.float32(0.07859377), np.float32(0.06975138), np.float32(0.056688573), np.float32(0.04746388), np.float32(0.042396605), np.float32(0.031688403), np.float32(0.031218426), np.float32(0.028636541), np.float32(0.026543083), np.float32(0.027526027), np.float32(0.029055618), np.float32(0.030049618), np.float32(0.037127476), np.float32(0.04059547), np.float32(0.0433191), np.float32(0.04477357), np.float32(0.046991207), np.float32(0.04975261), np.float32(0.061161965), np.float32(0.06820866), np.float32(0.077178165), np.float32(0.09111511), np.float32(0.094242156), np.float32(0.105587356), np.float32(0.116041645), np.float32(0.12824297), np.float32(0.14911719), np.float32(0.15458776), np.float32(0.14260404), np.float32(0.13912025), np.float32(0.1277485), np.float32(0.11342045), np.float32(0.10486272), np.float32(0.10573741), np.float32(0.11969775), np.float32(0.092666425), np.float32(0.06837705), np.float32(0.058349233), np.float32(0.051872462), np.float32(0.04897293), np.float32(0.050332334), np.float32(0.047017418), np.float32(0.040216945), np.float32(0.044426493), np.float32(0.045791395), np.float32(0.034848973), np.float32(0.035012312), np.float32(0.03125387), np.float32(0.029045705), np.float32(0.03556244), np.float32(0.03911093), np.float32(0.05043923), np.float32(0.057738043), np.float32(0.079733826), np.float32(0.080947794), np.float32(0.09321782), np.float32(0.10014135), np.float32(0.10280172), np.float32(0.09927749), np.float32(0.11963485), np.float32(0.11799022), np.float32(0.13789526), np.float32(0.12994422), np.float32(0.13819648), np.float32(0.14226755), np.float32(0.14098738), np.float32(0.13487586), np.float32(0.13927029), np.float32(0.14054324), np.float32(0.15079208), np.float32(0.1455262), np.float32(0.13720107), np.float32(0.1381716), np.float32(0.12452478), np.float32(0.11289911), np.float32(0.095899485), np.float32(0.093577586), np.float32(0.09264656), np.float32(0.09467472), np.float32(0.097871214), np.float32(0.10034744), np.float32(0.11869924), np.float32(0.10191129), np.float32(0.10232238), np.float32(0.11481183), np.float32(0.122292355), np.float32(0.12043002), np.float32(0.13747999), np.float32(0.15265755), np.float32(0.16233484), np.float32(0.19223996), np.float32(0.20806262), np.float32(0.22092232), np.float32(0.22982796), np.float32(0.25922105), np.float32(0.2963712), np.float32(0.28454882), np.float32(0.2953352), np.float32(0.3103383), np.float32(0.30594757), np.float32(0.27426195), np.float32(0.3074583), np.float32(0.29845193)], 'MEEAVTALTNLELHPGSRAVNIKCNISESRAQSLLAQFMVARLIHCPEDRTRDSPTQNVPLQPTAKGVYILSQHLQANPIPDSPKKHAAALLSSNHNTMTCISLVRDSNDAIQKSKYLTLLLFQRLAGKHPNIYTANDIGDLPQGKPSPYHHRYFTHPDSDAVTQYYDSRVGVRLLEATRDGHSIYYFSGKAAWQWVMECCEVVSGLEILDILQEFLTAGFIERFDTESRYSEEAKSHTFVCSKTAKYTITASGMSVAGWTGNLPTTPLSSGFPVFIKSRLLHGVEVTKEDLVELQEIDQATNTTLDAVTGRPVDVARDETSQESREERLLGFKHENPSLAVVLQDPGLTMLFRNHLEATHCVENHTVYVSINRVIRTYADTSPQVSDDSMASLVALIYSTYDSYLSPQAPKEFNMISSWRDQLCHLTGELRGAKTVPASLIIVAEIVRIFELIKNHAFRMMEIDSLPKFLECREYRRCLRTFRWLERVNYM': [np.float32(0.4410407), np.float32(0.43782702), np.float32(0.43837917), np.float32(0.5533226), np.float32(0.56610006), np.float32(0.5047598), np.float32(0.591036), np.float32(0.5138709), np.float32(0.48816353), np.float32(0.47768995), np.float32(0.42435968), np.float32(0.44738436), np.float32(0.37104803), np.float32(0.34224996), np.float32(0.30989584), np.float32(0.28427815), np.float32(0.29746655), np.float32(0.30395883), np.float32(0.28081346), np.float32(0.25169888), np.float32(0.27557254), np.float32(0.27733096), np.float32(0.21766326), np.float32(0.20337838), np.float32(0.20115139), np.float32(0.19103754), np.float32(0.15916921), np.float32(0.12649553), np.float32(0.10826487), np.float32(0.09118354), np.float32(0.07936358), np.float32(0.07227304), np.float32(0.06844398), np.float32(0.077134565), np.float32(0.078525305), np.float32(0.07906452), np.float32(0.10056389), np.float32(0.10882537), np.float32(0.12751834), np.float32(0.14228328), np.float32(0.1357118), np.float32(0.14529724), np.float32(0.14256965), np.float32(0.18055148), np.float32(0.21892352), np.float32(0.2639107), np.float32(0.28752297), np.float32(0.3041028), np.float32(0.35395837), np.float32(0.37068358), np.float32(0.44526687), np.float32(0.4484703), np.float32(0.51210177), np.float32(0.52900213), np.float32(0.5774788), np.float32(0.5930635), np.float32(0.5940338), np.float32(0.61376685), np.float32(0.6272928), np.float32(0.5570548), np.float32(0.47920018), np.float32(0.5533409), np.float32(0.47820744), np.float32(0.3796854), np.float32(0.3111393), np.float32(0.27583677), np.float32(0.27087435), np.float32(0.29982942), np.float32(0.24250016), np.float32(0.2337899), np.float32(0.2521368), np.float32(0.26453117), np.float32(0.22797811), np.float32(0.23758006), np.float32(0.24874459), np.float32(0.22940749), np.float32(0.18582423), np.float32(0.18835102), np.float32(0.1733406), np.float32(0.18334518), np.float32(0.18953742), np.float32(0.20633003), np.float32(0.18773414), np.float32(0.19121106), np.float32(0.21202841), np.float32(0.19149566), np.float32(0.163799), np.float32(0.16096354), np.float32(0.1487464), np.float32(0.13589087), np.float32(0.11640796), np.float32(0.09778315), np.float32(0.08898088), np.float32(0.07250262), np.float32(0.055575702), np.float32(0.06028243), np.float32(0.056622654), np.float32(0.05580031), np.float32(0.052587513), np.float32(0.050424777), np.float32(0.050920054), np.float32(0.053558875), np.float32(0.05851753), np.float32(0.05557526), np.float32(0.056861512), np.float32(0.05538028), np.float32(0.050701316), np.float32(0.045331154), np.float32(0.04246291), np.float32(0.036330394), np.float32(0.033328995), np.float32(0.03001309), np.float32(0.028097106), np.float32(0.032793023), np.float32(0.034425553), np.float32(0.03297958), np.float32(0.038252663), np.float32(0.047093708), np.float32(0.047176432), np.float32(0.049396925), np.float32(0.054836467), np.float32(0.05040978), np.float32(0.042184252), np.float32(0.038216524), np.float32(0.037303694), np.float32(0.036132187), np.float32(0.036911644), np.float32(0.035598423), np.float32(0.03828944), np.float32(0.04657276), np.float32(0.049841825), np.float32(0.0650945), np.float32(0.08091472), np.float32(0.1015438), np.float32(0.13046956), np.float32(0.16162504), np.float32(0.17651565), np.float32(0.1835261), np.float32(0.1906336), np.float32(0.1786122), np.float32(0.15027258), np.float32(0.12422058), np.float32(0.11590304), np.float32(0.101304896), np.float32(0.08675747), np.float32(0.09517168), np.float32(0.10659794), np.float32(0.12874952), np.float32(0.14499289), np.float32(0.16066039), np.float32(0.16202247), np.float32(0.16544025), np.float32(0.18906726), np.float32(0.18676789), np.float32(0.18503457), np.float32(0.15744093), np.float32(0.13773377), np.float32(0.13516535), np.float32(0.13486546), np.float32(0.12782371), np.float32(0.11886439), np.float32(0.09976937), np.float32(0.10597031), np.float32(0.10350105), np.float32(0.09600388), np.float32(0.09667814), np.float32(0.09136448), np.float32(0.096057594), np.float32(0.101788856), np.float32(0.112629004), np.float32(0.104196765), np.float32(0.087349534), np.float32(0.08032956), np.float32(0.059821602), np.float32(0.050393313), np.float32(0.0465635), np.float32(0.038095713), np.float32(0.034655597), np.float32(0.035617836), np.float32(0.03917822), np.float32(0.035764717), np.float32(0.03295791), np.float32(0.027943505), np.float32(0.030639289), np.float32(0.03136134), np.float32(0.027735284), np.float32(0.026044605), np.float32(0.02844165), np.float32(0.027408242), np.float32(0.026461273), np.float32(0.028502993), np.float32(0.030021116), np.float32(0.026485212), np.float32(0.025206637), np.float32(0.024715573), np.float32(0.02624114), np.float32(0.029881155), np.float32(0.02949846), np.float32(0.03140817), np.float32(0.034346983), np.float32(0.032892708), np.float32(0.029393725), np.float32(0.03047809), np.float32(0.028420875), np.float32(0.02559532), np.float32(0.026013821), np.float32(0.029987194), np.float32(0.030649183), np.float32(0.032918535), np.float32(0.035591457), np.float32(0.03756765), np.float32(0.03978277), np.float32(0.04491682), np.float32(0.048889752), np.float32(0.04905157), np.float32(0.05293777), np.float32(0.061810568), np.float32(0.0715954), np.float32(0.07529066), np.float32(0.07981311), np.float32(0.0770301), np.float32(0.098936655), np.float32(0.11829351), np.float32(0.1205238), np.float32(0.14754924), np.float32(0.16221298), np.float32(0.16010252), np.float32(0.154093), np.float32(0.15527952), np.float32(0.15856281), np.float32(0.15891449), np.float32(0.1639388), np.float32(0.18539077), np.float32(0.21160991), np.float32(0.2181124), np.float32(0.21658681), np.float32(0.19041899), np.float32(0.19327478), np.float32(0.1860609), np.float32(0.17565238), np.float32(0.16902767), np.float32(0.17339945), np.float32(0.16838542), np.float32(0.1564215), np.float32(0.14523123), np.float32(0.123446554), np.float32(0.110555194), np.float32(0.09858844), np.float32(0.07855334), np.float32(0.077621855), np.float32(0.08785825), np.float32(0.09099159), np.float32(0.08948199), np.float32(0.08566219), np.float32(0.0846195), np.float32(0.08869952), np.float32(0.08253775), np.float32(0.08340812), np.float32(0.09011417), np.float32(0.08393863), np.float32(0.10414274), np.float32(0.0889967), np.float32(0.09221933), np.float32(0.09215931), np.float32(0.09533096), np.float32(0.0888892), np.float32(0.09439494), np.float32(0.0874257), np.float32(0.096290015), np.float32(0.09518505), np.float32(0.10059116), np.float32(0.114231765), np.float32(0.12529932), np.float32(0.119133405), np.float32(0.121402726), np.float32(0.093467295), np.float32(0.09209956), np.float32(0.09329537), np.float32(0.09654463), np.float32(0.087421864), np.float32(0.08016885), np.float32(0.08559956), np.float32(0.08451509), np.float32(0.07438942), np.float32(0.07658141), np.float32(0.090835795), np.float32(0.0980226), np.float32(0.11080546), np.float32(0.15163597), np.float32(0.18104811), np.float32(0.20420045), np.float32(0.233082), np.float32(0.23921283), np.float32(0.2264318), np.float32(0.19435944), np.float32(0.23346145), np.float32(0.2560992), np.float32(0.30087185), np.float32(0.3257128), np.float32(0.35429353), np.float32(0.37374055), np.float32(0.3921779), np.float32(0.38809448), np.float32(0.41018328), np.float32(0.45017937), np.float32(0.5559662), np.float32(0.6360886), np.float32(0.7238376), np.float32(0.76619345), np.float32(0.73585516), np.float32(0.7632159), np.float32(0.8338835), np.float32(0.8054906), np.float32(0.7996819), np.float32(0.7869907), np.float32(0.7745291), np.float32(0.7427733), np.float32(0.7170739), np.float32(0.71205544), np.float32(0.691306), np.float32(0.6447254), np.float32(0.63207924), np.float32(0.654511), np.float32(0.6629173), np.float32(0.69061995), np.float32(0.67444974), np.float32(0.6290137), np.float32(0.58887887), np.float32(0.5008533), np.float32(0.42379728), np.float32(0.372171), np.float32(0.31226802), np.float32(0.21006575), np.float32(0.17853682), np.float32(0.1581515), np.float32(0.14531744), np.float32(0.12693624), np.float32(0.11394713), np.float32(0.09812447), np.float32(0.08658667), np.float32(0.06974516), np.float32(0.057488885), np.float32(0.051979776), np.float32(0.04420149), np.float32(0.04423814), np.float32(0.041466348), np.float32(0.043849103), np.float32(0.041192643), np.float32(0.03716631), np.float32(0.0352864), np.float32(0.035239343), np.float32(0.031791367), np.float32(0.037233036), np.float32(0.039550006), np.float32(0.03974716), np.float32(0.040959954), np.float32(0.04227438), np.float32(0.039799597), np.float32(0.037027724), np.float32(0.034947414), np.float32(0.031785343), np.float32(0.033302374), np.float32(0.033542708), np.float32(0.034413066), np.float32(0.030956678), np.float32(0.039306313), np.float32(0.03993213), np.float32(0.03731276), np.float32(0.04073574), np.float32(0.047434814), np.float32(0.048643295), np.float32(0.049558178), np.float32(0.0567001), np.float32(0.06483573), np.float32(0.06791334), np.float32(0.0722765), np.float32(0.07688386), np.float32(0.07959295), np.float32(0.07616855), np.float32(0.070665665), np.float32(0.071397096), np.float32(0.0714689), np.float32(0.06535039), np.float32(0.06745407), np.float32(0.068708144), np.float32(0.06480263), np.float32(0.056656748), np.float32(0.05643864), np.float32(0.060907897), np.float32(0.05620018), np.float32(0.05645952), np.float32(0.058504183), np.float32(0.059162967), np.float32(0.060672015), np.float32(0.05380967), np.float32(0.05019308), np.float32(0.050759673), np.float32(0.050884105), np.float32(0.052354105), np.float32(0.05684709), np.float32(0.06087087), np.float32(0.054955006), np.float32(0.05873598), np.float32(0.07133685), np.float32(0.07089267), np.float32(0.06804128), np.float32(0.079584025), np.float32(0.08908357), np.float32(0.08540411), np.float32(0.093106836), np.float32(0.11014977), np.float32(0.11565971), np.float32(0.103947386), np.float32(0.116707414), np.float32(0.12255742), np.float32(0.11360194), np.float32(0.10851523), np.float32(0.10585038), np.float32(0.10874859), np.float32(0.11281385), np.float32(0.11435177), np.float32(0.110362746), np.float32(0.121430956), np.float32(0.11811076), np.float32(0.10795041), np.float32(0.10499197), np.float32(0.10405174), np.float32(0.08896693), np.float32(0.08525811), np.float32(0.09113325), np.float32(0.08111701), np.float32(0.07312103), np.float32(0.07298606), np.float32(0.0728882), np.float32(0.066752635), np.float32(0.06352968), np.float32(0.067616194), np.float32(0.074510254), np.float32(0.059109118), np.float32(0.058095627), np.float32(0.06360213), np.float32(0.060297925), np.float32(0.051044945), np.float32(0.04933521), np.float32(0.041125625), np.float32(0.038519606), np.float32(0.034470875), np.float32(0.032989673), np.float32(0.03451863), np.float32(0.036342192), np.float32(0.035425562), np.float32(0.036428023), np.float32(0.038280927), np.float32(0.040036198), np.float32(0.04477832), np.float32(0.05133867), np.float32(0.05881301), np.float32(0.06718983), np.float32(0.07693406), np.float32(0.08845849), np.float32(0.094904624), np.float32(0.09081146), np.float32(0.115243256), np.float32(0.12197746), np.float32(0.10765735), np.float32(0.10430835), np.float32(0.104253635), np.float32(0.110068336), np.float32(0.10010132), np.float32(0.10392063), np.float32(0.11125173), np.float32(0.1099595), np.float32(0.11286641), np.float32(0.1100455), np.float32(0.1028081), np.float32(0.10912953), np.float32(0.11860953), np.float32(0.11083059), np.float32(0.11290217), np.float32(0.12202026), np.float32(0.12773082), np.float32(0.12923871), np.float32(0.13175127), np.float32(0.14511241), np.float32(0.1567056), np.float32(0.16256924), np.float32(0.16782014), np.float32(0.19302888), np.float32(0.19265969), np.float32(0.17899379), np.float32(0.15323119), np.float32(0.14480613)], 'QEQVPVPVYHPTPSQTRLATQLTEEEQIRIAQRIGLIQHLPKGVYDPGRDGSEKKIRECVICMMDFVYGDPIRFLPCMHIYHLDCIDDWLMRSFTCPSCMEPVDAALLSSYETN': [np.float32(0.9463218), np.float32(0.9453483), np.float32(0.94167906), np.float32(0.94076145), np.float32(0.94062495), np.float32(0.9451292), np.float32(0.9339452), np.float32(0.92169887), np.float32(0.90708846), np.float32(0.89510614), np.float32(0.8871932), np.float32(0.88328034), np.float32(0.8732237), np.float32(0.8361757), np.float32(0.81426084), np.float32(0.76874596), np.float32(0.7285576), np.float32(0.69025964), np.float32(0.5915152), np.float32(0.52055866), np.float32(0.47722697), np.float32(0.49396405), np.float32(0.45530418), np.float32(0.4656231), np.float32(0.45456332), np.float32(0.45024586), np.float32(0.47505635), np.float32(0.46254206), np.float32(0.4185117), np.float32(0.40285107), np.float32(0.4030965), np.float32(0.4225861), np.float32(0.44252685), np.float32(0.44750747), np.float32(0.47224995), np.float32(0.51348597), np.float32(0.4980718), np.float32(0.507914), np.float32(0.5431499), np.float32(0.6087509), np.float32(0.640579), np.float32(0.62970406), np.float32(0.6587419), np.float32(0.6666192), np.float32(0.6452349), np.float32(0.632508), np.float32(0.6358211), np.float32(0.6111332), np.float32(0.58929396), np.float32(0.59021413), np.float32(0.5557065), np.float32(0.53319365), np.float32(0.515616), np.float32(0.5117553), np.float32(0.45536903), np.float32(0.41532212), np.float32(0.3503048), np.float32(0.3492923), np.float32(0.2786608), np.float32(0.24137971), np.float32(0.24958001), np.float32(0.22270799), np.float32(0.2133507), np.float32(0.21311013), np.float32(0.22527504), np.float32(0.20417456), np.float32(0.1977108), np.float32(0.19278634), np.float32(0.18866971), np.float32(0.18619809), np.float32(0.18832842), np.float32(0.20240471), np.float32(0.19601299), np.float32(0.19512673), np.float32(0.19306646), np.float32(0.19568962), np.float32(0.2065107), np.float32(0.20746613), np.float32(0.20313737), np.float32(0.21270092), np.float32(0.1941895), np.float32(0.18302874), np.float32(0.19147867), np.float32(0.19452982), np.float32(0.17712644), np.float32(0.15478136), np.float32(0.14647903), np.float32(0.13636678), np.float32(0.1445274), np.float32(0.1488124), np.float32(0.14133361), np.float32(0.13802302), np.float32(0.14180733), np.float32(0.14296304), np.float32(0.13418089), np.float32(0.14115131), np.float32(0.13525233), np.float32(0.14423871), np.float32(0.1503629), np.float32(0.14396541), np.float32(0.1415905), np.float32(0.18458737), np.float32(0.23061557), np.float32(0.21740597), np.float32(0.17823085), np.float32(0.20940384), np.float32(0.22959855), np.float32(0.2159241), np.float32(0.2698904), np.float32(0.24967897), np.float32(0.23071405), np.float32(0.2835288), np.float32(0.2266254), np.float32(0.224617)], 'MPKRPCALALTDSDNTILVADKFGDVYSLPLLPPEPAPAVPPATTPKDSGSKRQRTEITHDLPFAHKLLLGHVSMLTDLLSITITTQEGRKRKYIITADRDEHIRVSRYPQSWVIEGFCLGHTAFVSRLLVPGWAPQEVLSGGGDGWLGRWRWADGKCLQKIEVARALEGIVGRRVVGGKEGDGSGCGGNRDGAEGLGGGNKDKEEVVKPAVVGIWEVPERRIVIVAFERYTTIFFPPDPPENRGGVSIAHTFQKTFIVFLVPLANLVLPSAPTLHYHTQYRVTSATLCLGRPCYTVSATHYTC': [np.float32(0.9519753), np.float32(0.95806473), np.float32(0.9600532), np.float32(0.96029806), np.float32(0.9604389), np.float32(0.96005267), np.float32(0.9433817), np.float32(0.94593155), np.float32(0.798951), np.float32(0.82086897), np.float32(0.683711), np.float32(0.45277008), np.float32(0.41044414), np.float32(0.42399213), np.float32(0.37953737), np.float32(0.35308698), np.float32(0.40600416), np.float32(0.42827252), np.float32(0.46733308), np.float32(0.49472818), np.float32(0.45104712), np.float32(0.4598356), np.float32(0.4551475), np.float32(0.49351466), np.float32(0.41866615), np.float32(0.38482353), np.float32(0.3817815), np.float32(0.39795715), np.float32(0.36260378), np.float32(0.42326954), np.float32(0.5124534), np.float32(0.56473905), np.float32(0.6652492), np.float32(0.71572894), np.float32(0.74465334), np.float32(0.8154055), np.float32(0.85725677), np.float32(0.8795428), np.float32(0.913611), np.float32(0.93761176), np.float32(0.95360863), np.float32(0.96130544), np.float32(0.965394), np.float32(0.9617709), np.float32(0.9569623), np.float32(0.9572939), np.float32(0.95232457), np.float32(0.94024485), np.float32(0.931059), np.float32(0.921851), np.float32(0.88383585), np.float32(0.86045104), np.float32(0.8343775), np.float32(0.7946917), np.float32(0.76780957), np.float32(0.7429969), np.float32(0.7235032), np.float32(0.7162791), np.float32(0.6422234), np.float32(0.51218307), np.float32(0.39491287), np.float32(0.34975544), np.float32(0.26008478), np.float32(0.20902762), np.float32(0.15738161), np.float32(0.11696727), np.float32(0.11611029), np.float32(0.13014393), np.float32(0.14175414), np.float32(0.12582481), np.float32(0.103086926), np.float32(0.08687173), np.float32(0.067672096), np.float32(0.057964392), np.float32(0.06616227), np.float32(0.06543583), np.float32(0.067361265), np.float32(0.07290946), np.float32(0.087946676), np.float32(0.082318835), np.float32(0.085043505), np.float32(0.085243076), np.float32(0.07595392), np.float32(0.07205215), np.float32(0.06344345), np.float32(0.061855547), np.float32(0.0562274), np.float32(0.055059493), np.float32(0.05698088), np.float32(0.06021461), np.float32(0.0670651), np.float32(0.07232049), np.float32(0.07183141), np.float32(0.07835578), np.float32(0.082299694), np.float32(0.08199219), np.float32(0.09279272), np.float32(0.08144584), np.float32(0.0826122), np.float32(0.08186531), np.float32(0.06818777), np.float32(0.059275478), np.float32(0.048433367), np.float32(0.039289355), np.float32(0.040155597), np.float32(0.0382167), np.float32(0.040428035), np.float32(0.043576516), np.float32(0.045058865), np.float32(0.050854143), np.float32(0.053354826), np.float32(0.054785084), np.float32(0.051468212), np.float32(0.040517088), np.float32(0.034616824), np.float32(0.033195376), np.float32(0.035846613), np.float32(0.026649056), np.float32(0.028358437), np.float32(0.026858373), np.float32(0.027873157), np.float32(0.032551475), np.float32(0.030807279), np.float32(0.0307597), np.float32(0.0336724), np.float32(0.03812903), np.float32(0.045323644), np.float32(0.046739064), np.float32(0.043291382), np.float32(0.04285875), np.float32(0.04833994), np.float32(0.052380998), np.float32(0.052498613), np.float32(0.056470763), np.float32(0.04621734), np.float32(0.046947774), np.float32(0.04978785), np.float32(0.052128565), np.float32(0.06272913), np.float32(0.06400214), np.float32(0.066740416), np.float32(0.06679901), np.float32(0.09280783), np.float32(0.10355726), np.float32(0.10163502), np.float32(0.11810842), np.float32(0.10997364), np.float32(0.11190626), np.float32(0.0918198), np.float32(0.09654304), np.float32(0.085730076), np.float32(0.09000656), np.float32(0.10213599), np.float32(0.0706892), np.float32(0.059354234), np.float32(0.049311753), np.float32(0.046719827), np.float32(0.052129794), np.float32(0.058455303), np.float32(0.06362161), np.float32(0.067148834), np.float32(0.07372235), np.float32(0.069605455), np.float32(0.0800295), np.float32(0.09006095), np.float32(0.10559737), np.float32(0.122327566), np.float32(0.10441862), np.float32(0.11953902), np.float32(0.12072983), np.float32(0.13992889), np.float32(0.19369489), np.float32(0.20173043), np.float32(0.23701705), np.float32(0.30304602), np.float32(0.45916578), np.float32(0.5254104), np.float32(0.6209284), np.float32(0.6310759), np.float32(0.6480724), np.float32(0.76901954), np.float32(0.81686956), np.float32(0.85366124), np.float32(0.8654067), np.float32(0.8890973), np.float32(0.91912603), np.float32(0.9398525), np.float32(0.9558277), np.float32(0.96480286), np.float32(0.9709281), np.float32(0.9737342), np.float32(0.9761262), np.float32(0.9766857), np.float32(0.9773039), np.float32(0.97436607), np.float32(0.9715891), np.float32(0.9678949), np.float32(0.96202016), np.float32(0.93026024), np.float32(0.8826591), np.float32(0.85059905), np.float32(0.8237741), np.float32(0.78700274), np.float32(0.7568663), np.float32(0.73209405), np.float32(0.7052537), np.float32(0.6905982), np.float32(0.67277914), np.float32(0.6679532), np.float32(0.6299948), np.float32(0.6434551), np.float32(0.60727966), np.float32(0.5703192), np.float32(0.51751757), np.float32(0.45304185), np.float32(0.58291274), np.float32(0.5143746), np.float32(0.2880087), np.float32(0.19767524), np.float32(0.11425802), np.float32(0.09802429), np.float32(0.100175545), np.float32(0.076742955), np.float32(0.07550897), np.float32(0.082086936), np.float32(0.09101515), np.float32(0.12808575), np.float32(0.20756532), np.float32(0.19274642), np.float32(0.21685594), np.float32(0.30488342), np.float32(0.35204723), np.float32(0.3639696), np.float32(0.36148626), np.float32(0.3826311), np.float32(0.43721753), np.float32(0.4375538), np.float32(0.4824748), np.float32(0.511765), np.float32(0.5420529), np.float32(0.5370804), np.float32(0.52535206), np.float32(0.5131277), np.float32(0.5176226), np.float32(0.50348896), np.float32(0.46916494), np.float32(0.51559144), np.float32(0.5080726), np.float32(0.52951014), np.float32(0.52664363), np.float32(0.52422607), np.float32(0.4672691), np.float32(0.42792845), np.float32(0.40915865), np.float32(0.33074662), np.float32(0.30381086), np.float32(0.3045775), np.float32(0.31573093), np.float32(0.3298743), np.float32(0.34613734), np.float32(0.30243835), np.float32(0.3088425), np.float32(0.3457015), np.float32(0.38073018), np.float32(0.38501668), np.float32(0.3355491), np.float32(0.3136053), np.float32(0.3015733), np.float32(0.28511363), np.float32(0.26667905), np.float32(0.27988335), np.float32(0.26861688), np.float32(0.2281523), np.float32(0.29356307), np.float32(0.31810266), np.float32(0.32260683), np.float32(0.3615689), np.float32(0.36713433), np.float32(0.37694976), np.float32(0.42807367), np.float32(0.44755673), np.float32(0.4501782), np.float32(0.48721054), np.float32(0.5162932), np.float32(0.5331231), np.float32(0.53702796), np.float32(0.5672684), np.float32(0.56553817), np.float32(0.5899942), np.float32(0.66403645), np.float32(0.7011884), np.float32(0.74977463), np.float32(0.7271087), np.float32(0.7014597), np.float32(0.6662082), np.float32(0.63749605), np.float32(0.70161295), np.float32(0.6808684), np.float32(0.4638104), np.float32(0.52105516), np.float32(0.44183338), np.float32(0.4362247), np.float32(0.35778803), np.float32(0.5211756)], 'MIQLFVYGPGFGRPSIDPACLTALTYCVLAIPADELLVYRTNNSRMSPTQELPALMDGNVWLGGWRSILAYVKQKGYNLDEKLSPADTNTAAVIGRLIERKGNDLWLLDAYCIEENYVKSTRPEWSKVLGFPFNYIKPKHDQQQAWKRLRASWGSDVSDVEYVPSNMPISRMWENERRKQQASLKACARDIRIHSIALSFYKTIEQLFSLNEDGQQGDYIFGDEPSSLDCVLYGYLSLHVYAWEQFPHAVATPALAAESPKLLELLNRLHNIWAGDDNSILRLFPVQTQPQGFTDLATIAWNNVRSKVSESALHISKNMKNQDKLLAYARNGFFITASVFGFVWYVVSNGIVQFTDEDEYENLQTGEEMVSEEPASKAPAAGTEAKTDAKEGVDASNSENGPASAEDETIPSAQSLLGTLGSVLAGHSEDEEEEENEAEAFEDENSGVIDEDDFDE': [np.float32(0.13525873), np.float32(0.14025389), np.float32(0.16747275), np.float32(0.15611419), np.float32(0.12483489), np.float32(0.1019544), np.float32(0.10787485), np.float32(0.09357298), np.float32(0.087095514), np.float32(0.082687736), np.float32(0.08069936), np.float32(0.0762097), np.float32(0.07950648), np.float32(0.06260947), np.float32(0.054961532), np.float32(0.048505478), np.float32(0.045807153), np.float32(0.044513337), np.float32(0.04798842), np.float32(0.04020365), np.float32(0.041035827), np.float32(0.038385127), np.float32(0.040820625), np.float32(0.03763), np.float32(0.033922642), np.float32(0.030233467), np.float32(0.027985813), np.float32(0.024478989), np.float32(0.026268592), np.float32(0.030574637), np.float32(0.026931023), np.float32(0.030732041), np.float32(0.034843218), np.float32(0.050177045), np.float32(0.05444816), np.float32(0.058931183), np.float32(0.067469366), np.float32(0.081088096), np.float32(0.091933414), np.float32(0.11511714), np.float32(0.11645883), np.float32(0.12480833), np.float32(0.12161386), np.float32(0.11649823), np.float32(0.10276748), np.float32(0.098221645), np.float32(0.09429557), np.float32(0.09955608), np.float32(0.10517152), np.float32(0.102661654), np.float32(0.105727464), np.float32(0.11641115), np.float32(0.12182607), np.float32(0.11083536), np.float32(0.11702672), np.float32(0.10258929), np.float32(0.076076165), np.float32(0.061336834), np.float32(0.059224155), np.float32(0.05164315), np.float32(0.042793844), np.float32(0.0403102), np.float32(0.039182626), np.float32(0.040827896), np.float32(0.04652214), np.float32(0.048081547), np.float32(0.04957808), np.float32(0.05154639), np.float32(0.059096318), np.float32(0.0649237), np.float32(0.07584611), np.float32(0.07470085), np.float32(0.07756998), np.float32(0.085332684), np.float32(0.09199888), np.float32(0.09383682), np.float32(0.10976491), np.float32(0.12415819), np.float32(0.12126557), np.float32(0.11785363), np.float32(0.13193493), np.float32(0.13361448), np.float32(0.119068466), np.float32(0.11406663), np.float32(0.122195445), np.float32(0.1068846), np.float32(0.09322933), np.float32(0.093730345), np.float32(0.09172386), np.float32(0.09742036), np.float32(0.09381554), np.float32(0.09622618), np.float32(0.09187603), np.float32(0.07962228), np.float32(0.0648587), np.float32(0.0585806), np.float32(0.05144645), np.float32(0.042923342), np.float32(0.036992908), np.float32(0.033079784), np.float32(0.029393828), np.float32(0.026826162), np.float32(0.027602587), np.float32(0.03093095), np.float32(0.032018863), np.float32(0.033284344), np.float32(0.03514074), np.float32(0.04030915), np.float32(0.042023845), np.float32(0.047351684), np.float32(0.055764873), np.float32(0.05523091), np.float32(0.0559815), np.float32(0.04919455), np.float32(0.047584683), np.float32(0.050943427), np.float32(0.047829), np.float32(0.049017336), np.float32(0.053192623), np.float32(0.054168146), np.float32(0.05935406), np.float32(0.062437255), np.float32(0.06841709), np.float32(0.07634604), np.float32(0.08455726), np.float32(0.09419589), np.float32(0.104310565), np.float32(0.11412451), np.float32(0.12070167), np.float32(0.13575415), np.float32(0.14820309), np.float32(0.14581306), np.float32(0.15233469), np.float32(0.14307056), np.float32(0.11889892), np.float32(0.11677084), np.float32(0.11520115), np.float32(0.10918489), np.float32(0.107452616), np.float32(0.107756235), np.float32(0.1082569), np.float32(0.11321932), np.float32(0.1186754), np.float32(0.13277854), np.float32(0.1427446), np.float32(0.16241299), np.float32(0.16584614), np.float32(0.1695279), np.float32(0.17847815), np.float32(0.19412465), np.float32(0.19277796), np.float32(0.15852503), np.float32(0.14187501), np.float32(0.14299066), np.float32(0.14467014), np.float32(0.11250685), np.float32(0.11204916), np.float32(0.12606826), np.float32(0.1351313), np.float32(0.13691047), np.float32(0.13120197), np.float32(0.1529323), np.float32(0.18273745), np.float32(0.19678882), np.float32(0.18832617), np.float32(0.178316), np.float32(0.17030147), np.float32(0.17149194), np.float32(0.15310515), np.float32(0.15588102), np.float32(0.15451306), np.float32(0.15224248), np.float32(0.14915682), np.float32(0.14917171), np.float32(0.14462979), np.float32(0.13745199), np.float32(0.12422344), np.float32(0.13275418), np.float32(0.122787625), np.float32(0.107454695), np.float32(0.11077293), np.float32(0.09908114), np.float32(0.100380026), np.float32(0.08928141), np.float32(0.088162765), np.float32(0.08134291), np.float32(0.07560187), np.float32(0.06799062), np.float32(0.062405795), np.float32(0.050594244), np.float32(0.047862455), np.float32(0.043394223), np.float32(0.03675357), np.float32(0.036135066), np.float32(0.033712476), np.float32(0.03097125), np.float32(0.02958632), np.float32(0.027756868), np.float32(0.0259412), np.float32(0.02843901), np.float32(0.030817036), np.float32(0.03046901), np.float32(0.03166405), np.float32(0.037870962), np.float32(0.03839334), np.float32(0.042873334), np.float32(0.04523679), np.float32(0.046098147), np.float32(0.04715228), np.float32(0.050852183), np.float32(0.05317038), np.float32(0.06566434), np.float32(0.079239696), np.float32(0.08919585), np.float32(0.094118334), np.float32(0.096486665), np.float32(0.09552122), np.float32(0.08722988), np.float32(0.078246966), np.float32(0.080638506), np.float32(0.07852489), np.float32(0.07518042), np.float32(0.0674367), np.float32(0.05959402), np.float32(0.048719194), np.float32(0.038820587), np.float32(0.034980904), np.float32(0.028137995), np.float32(0.024073469), np.float32(0.022639606), np.float32(0.020272791), np.float32(0.01865978), np.float32(0.019238474), np.float32(0.0202201), np.float32(0.017355908), np.float32(0.016181398), np.float32(0.016215501), np.float32(0.01644239), np.float32(0.015147449), np.float32(0.014635909), np.float32(0.016462684), np.float32(0.017052429), np.float32(0.019483257), np.float32(0.023265459), np.float32(0.026630217), np.float32(0.03176316), np.float32(0.04143126), np.float32(0.044714496), np.float32(0.05619274), np.float32(0.06495147), np.float32(0.062591955), np.float32(0.06681548), np.float32(0.07899775), np.float32(0.07436892), np.float32(0.06817252), np.float32(0.07230689), np.float32(0.07024004), np.float32(0.063249476), np.float32(0.06458629), np.float32(0.06902811), np.float32(0.058885224), np.float32(0.052822433), np.float32(0.057452273), np.float32(0.06125538), np.float32(0.060650244), np.float32(0.059667915), np.float32(0.058070797), np.float32(0.058613177), np.float32(0.05150991), np.float32(0.04591556), np.float32(0.04123015), np.float32(0.043300822), np.float32(0.03795466), np.float32(0.034334842), np.float32(0.04213445), np.float32(0.046811596), np.float32(0.046372723), np.float32(0.05382437), np.float32(0.06665862), np.float32(0.07052766), np.float32(0.06906826), np.float32(0.074240856), np.float32(0.08239763), np.float32(0.07774543), np.float32(0.084281), np.float32(0.08077267), np.float32(0.075931706), np.float32(0.060573656), np.float32(0.05732535), np.float32(0.050837092), np.float32(0.051026657), np.float32(0.055208724), np.float32(0.055281837), np.float32(0.060518865), np.float32(0.061816692), np.float32(0.0661748), np.float32(0.067360036), np.float32(0.0657748), np.float32(0.078770205), np.float32(0.07542263), np.float32(0.06965238), np.float32(0.06401179), np.float32(0.06481249), np.float32(0.053981964), np.float32(0.053739745), np.float32(0.067504406), np.float32(0.06915465), np.float32(0.07222416), np.float32(0.094478026), np.float32(0.10983061), np.float32(0.11631216), np.float32(0.13447194), np.float32(0.14498627), np.float32(0.1472156), np.float32(0.13597652), np.float32(0.1363697), np.float32(0.15729006), np.float32(0.14820057), np.float32(0.14549537), np.float32(0.15283787), np.float32(0.15559764), np.float32(0.15894689), np.float32(0.12443576), np.float32(0.13153994), np.float32(0.13112444), np.float32(0.14887644), np.float32(0.14828438), np.float32(0.1361735), np.float32(0.1388913), np.float32(0.12266252), np.float32(0.13077535), np.float32(0.12429992), np.float32(0.113398574), np.float32(0.079254575), np.float32(0.09822452), np.float32(0.12967679), np.float32(0.07509334), np.float32(0.09845417), np.float32(0.0993201), np.float32(0.0927317), np.float32(0.13364726), np.float32(0.13913019), np.float32(0.12560433), np.float32(0.12271358), np.float32(0.093839765), np.float32(0.07254203), np.float32(0.08775385), np.float32(0.081745714), np.float32(0.08693742), np.float32(0.107138954), np.float32(0.13880338), np.float32(0.16086322), np.float32(0.17982054), np.float32(0.26344144), np.float32(0.27555206), np.float32(0.29960364), np.float32(0.33576134), np.float32(0.41801396), np.float32(0.49322623), np.float32(0.528229), np.float32(0.6773019), np.float32(0.6974766), np.float32(0.73540306), np.float32(0.75691396), np.float32(0.8065434), np.float32(0.83839166), np.float32(0.8468846), np.float32(0.86844444), np.float32(0.89117014), np.float32(0.93003875), np.float32(0.93391216), np.float32(0.94682413), np.float32(0.95498335), np.float32(0.9604186), np.float32(0.9668102), np.float32(0.9697327), np.float32(0.97453076), np.float32(0.97593826), np.float32(0.9787365), np.float32(0.9797022), np.float32(0.9789491), np.float32(0.98075575), np.float32(0.9807386), np.float32(0.98282385), np.float32(0.9824469), np.float32(0.98271644), np.float32(0.9827726), np.float32(0.98254806), np.float32(0.9837197), np.float32(0.9829641), np.float32(0.98398095), np.float32(0.9845244), np.float32(0.9838987), np.float32(0.9836998), np.float32(0.9850659), np.float32(0.98478585), np.float32(0.9838133), np.float32(0.98263675), np.float32(0.98220694), np.float32(0.9821463), np.float32(0.98180836), np.float32(0.9813431), np.float32(0.98067105), np.float32(0.9790415), np.float32(0.9778892), np.float32(0.97543895), np.float32(0.9728494), np.float32(0.97047585), np.float32(0.96833503), np.float32(0.96323824), np.float32(0.9574075), np.float32(0.94575846), np.float32(0.9437973), np.float32(0.94096595), np.float32(0.9361964), np.float32(0.9387816), np.float32(0.94176203), np.float32(0.94970936), np.float32(0.95229614), np.float32(0.9577521), np.float32(0.9574016), np.float32(0.95626104), np.float32(0.95380956), np.float32(0.95390606), np.float32(0.9578509), np.float32(0.9589903), np.float32(0.9562088), np.float32(0.9592156), np.float32(0.96076494), np.float32(0.9649334), np.float32(0.9674662), np.float32(0.9700749), np.float32(0.9717036), np.float32(0.97254395), np.float32(0.9724988), np.float32(0.9721646), np.float32(0.97176826), np.float32(0.9703917), np.float32(0.97185224), np.float32(0.9718758), np.float32(0.97313845), np.float32(0.9711463), np.float32(0.97176164), np.float32(0.9723086), np.float32(0.972283), np.float32(0.97063816), np.float32(0.9690332), np.float32(0.9663023), np.float32(0.96633667), np.float32(0.9649295), np.float32(0.9656282), np.float32(0.9609654), np.float32(0.96014947), np.float32(0.9539985), np.float32(0.9501435), np.float32(0.9480971)], 'MMKTSDIEQDLFSESYCKVCSAQLISESQRVAHYESRKHASKVRLYYMLHPTDGGCPAKKLRSENGADDADVDKNKCCTLCNMSFTSAVVAHSHYQGKIHAKRLKLLLGVPTPVKTTEPSGSPPKEMTTDVTPVTSPTRLWRDSDRYCQLCNAWFNNPVMAQQHYDGKKHKRNATRADLLEQLGNTLGLGELRVLKRNYTCNICSITLNSIEQYHAHLQGSKHQTNLKNLL': [np.float32(0.91585267), np.float32(0.843584), np.float32(0.7603979), np.float32(0.7653247), np.float32(0.6888523), np.float32(0.5777085), np.float32(0.5336391), np.float32(0.47680858), np.float32(0.42974603), np.float32(0.37071708), np.float32(0.36370978), np.float32(0.37484723), np.float32(0.38511404), np.float32(0.33808416), np.float32(0.2925194), np.float32(0.2506276), np.float32(0.24719623), np.float32(0.25223273), np.float32(0.24731977), np.float32(0.25674117), np.float32(0.24103078), np.float32(0.2646205), np.float32(0.24105896), np.float32(0.24659614), np.float32(0.26154372), np.float32(0.27955383), np.float32(0.29947782), np.float32(0.34050864), np.float32(0.34361356), np.float32(0.37331164), np.float32(0.35382932), np.float32(0.35171345), np.float32(0.37082884), np.float32(0.36450163), np.float32(0.38080698), np.float32(0.34847775), np.float32(0.33877724), np.float32(0.3255995), np.float32(0.3242357), np.float32(0.3440951), np.float32(0.35373762), np.float32(0.32879245), np.float32(0.33685535), np.float32(0.3166585), np.float32(0.2797849), np.float32(0.27070874), np.float32(0.25875315), np.float32(0.3065389), np.float32(0.3675047), np.float32(0.38644785), np.float32(0.43910477), np.float32(0.37351733), np.float32(0.4374909), np.float32(0.4378356), np.float32(0.45508474), np.float32(0.48155648), np.float32(0.5527981), np.float32(0.60974133), np.float32(0.61921865), np.float32(0.67553985), np.float32(0.6463925), np.float32(0.65626943), np.float32(0.6513841), np.float32(0.6637964), np.float32(0.6299249), np.float32(0.61331165), np.float32(0.52955455), np.float32(0.5025654), np.float32(0.5309502), np.float32(0.512016), np.float32(0.5449633), np.float32(0.4633908), np.float32(0.44392166), np.float32(0.37544867), np.float32(0.31736273), np.float32(0.27196234), np.float32(0.24387836), np.float32(0.22024286), np.float32(0.20080519), np.float32(0.1798365), np.float32(0.16738042), np.float32(0.15048946), np.float32(0.14991868), np.float32(0.14329104), np.float32(0.1339021), np.float32(0.13746352), np.float32(0.14510117), np.float32(0.13433713), np.float32(0.14089698), np.float32(0.14490643), np.float32(0.15140009), np.float32(0.14766276), np.float32(0.14778991), np.float32(0.1576166), np.float32(0.15083043), np.float32(0.14651199), np.float32(0.14540237), np.float32(0.17338927), np.float32(0.18501508), np.float32(0.23959981), np.float32(0.32349896), np.float32(0.3708807), np.float32(0.43461013), np.float32(0.46542212), np.float32(0.54711777), np.float32(0.60696584), np.float32(0.6693723), np.float32(0.72343314), np.float32(0.70505446), np.float32(0.7392373), np.float32(0.73932415), np.float32(0.7699404), np.float32(0.7789693), np.float32(0.82674336), np.float32(0.84045136), np.float32(0.8589938), np.float32(0.87941796), np.float32(0.9001425), np.float32(0.91761243), np.float32(0.9350953), np.float32(0.950478), np.float32(0.95606905), np.float32(0.95823294), np.float32(0.95592207), np.float32(0.9478414), np.float32(0.9346857), np.float32(0.93213), np.float32(0.9226783), np.float32(0.899807), np.float32(0.8873216), np.float32(0.83296406), np.float32(0.7958671), np.float32(0.7474799), np.float32(0.72760636), np.float32(0.70040816), np.float32(0.6384098), np.float32(0.5728387), np.float32(0.5510266), np.float32(0.5236962), np.float32(0.42244813), np.float32(0.39199015), np.float32(0.39621347), np.float32(0.33804628), np.float32(0.27716497), np.float32(0.2740034), np.float32(0.27153242), np.float32(0.25942564), np.float32(0.2722277), np.float32(0.26858738), np.float32(0.22034073), np.float32(0.20706107), np.float32(0.20624), np.float32(0.21712184), np.float32(0.23295264), np.float32(0.26109582), np.float32(0.27799487), np.float32(0.27768487), np.float32(0.28972572), np.float32(0.29370815), np.float32(0.33295104), np.float32(0.36645678), np.float32(0.3591509), np.float32(0.3756993), np.float32(0.42159402), np.float32(0.39831775), np.float32(0.39989406), np.float32(0.39748916), np.float32(0.39467773), np.float32(0.37733775), np.float32(0.38829586), np.float32(0.37138632), np.float32(0.3257371), np.float32(0.33870155), np.float32(0.36785355), np.float32(0.35426125), np.float32(0.32669777), np.float32(0.36251065), np.float32(0.36952513), np.float32(0.36668542), np.float32(0.33677757), np.float32(0.3319975), np.float32(0.28695852), np.float32(0.25008297), np.float32(0.22076191), np.float32(0.20222548), np.float32(0.21239185), np.float32(0.20402925), np.float32(0.20556831), np.float32(0.19730636), np.float32(0.20589587), np.float32(0.17957643), np.float32(0.15699658), np.float32(0.14766371), np.float32(0.124814875), np.float32(0.14750054), np.float32(0.13865912), np.float32(0.15046386), np.float32(0.15747485), np.float32(0.15090594), np.float32(0.11100324), np.float32(0.10546371), np.float32(0.157704), np.float32(0.14686851), np.float32(0.14231516), np.float32(0.1467192), np.float32(0.13163579), np.float32(0.11740121), np.float32(0.17147316), np.float32(0.16217649), np.float32(0.1426683), np.float32(0.15715593), np.float32(0.15362759), np.float32(0.16108291), np.float32(0.16988614), np.float32(0.17433235), np.float32(0.1739754), np.float32(0.16807975), np.float32(0.18713275), np.float32(0.1925272), np.float32(0.22280788), np.float32(0.27615413), np.float32(0.28470865), np.float32(0.27966815), np.float32(0.34319684), np.float32(0.30750725), np.float32(0.27214724), np.float32(0.3009549), np.float32(0.3055338), np.float32(0.30123255), np.float32(0.25940275), np.float32(0.31922305)], 'MDSSPAKRRKISESGASIPNGSVLEAAASSAGVYRPSPFILETEELLSEIKIDPSEALKGADQLLHKIKGAIETLDPHGPLPINDAVKRFENESGIRIPFPDPKPPKDSQYKLSLERPTVFNVVGSYVSKTMIKSQGDMAVDMVVEMPQGMFQEKDYLNLRYFYKRAYFLAHLAAQVRKELGLEVSFARLNDNPLVPALRVSAAQDTKDSARSKSGATVRIIPCAPDRLFPRNKLLSTSNAVRPPGGAEDKETTPAPTPFYNSTLKAEGLYFTYLKALRLTEKVSPAFKDACALGRVWLQQRGFGASISRGGFGHFEWSLLLSLLMQSNRRRKSGDQQSALSSALSSHQMFKAAIQFLAKADLADGSRKPVVLGKLGDVNIESVREPSPVLYDAARQLNFGFKMSPWSAAMLKRQAKWTLDVLNNSTVNQFTAAFITKADVPLQIFDLLVQVPCPSADEARTPGSQGGMFEFASRVHRILKRALTGRAQLIHIKLPEQRSWSPSKSPKLATESDTLLVGVIFDPAEMGRKVDHGPSAEEKAEARKYRQFWGERSELRRFKDGNIQETLIWTHDTPFGVCKEIVNYILKLHLKMDASELEFYGNGFTSLIHAKASDAAAYSTAREAFSTLERDIRSLEDLPLQVRHVAPAAPELRSSSVKAPQLDQPRAPYRPMDVVISFEVSSKWPDNIAAIQRTKVAFLLKIGDLLSSANSSITTHVGLEDAEHEHENLAFLDIVYDEGAVFRLRVHSDLEETLLDRQTKDKTLEQFARTESASFLATSRRRFTHLPLLNQTISTFCTRFPALSLTIRLVKHWFASHKLTNHFLPEVVELAALHAFMNPAPWQIPSGPVTGLLRTLMLLARWDWRDEPLIVDPSGDMDAAARQAVSARLTAWRRTLDPAMNRTVLLIATPADETGTAFTSADGRALPSRVAASRMTALARSACRLVRERDPAQLEPRMLFAPSLADYDVVLHLDGPTVKRLRAAGGGGGGDAGAAKSRFKNLDGSATGARPPLARDPVGALLGRLEDAYGAALVLFRGAADDLAVGGIWNPTVQRRSFRVNLPCSFRPVGSSSAAAAAAAAARKRKGDDRDVEVDSDDSYNSGDDDDVVEVNREAMLSEMARIGGDLIQSIEVKGS': [np.float32(0.9614381), np.float32(0.9636418), np.float32(0.9625761), np.float32(0.9658337), np.float32(0.9689116), np.float32(0.9705442), np.float32(0.9728879), np.float32(0.9731268), np.float32(0.9724698), np.float32(0.97133386), np.float32(0.9698206), np.float32(0.9713291), np.float32(0.9690327), np.float32(0.9659601), np.float32(0.9635933), np.float32(0.9629791), np.float32(0.9666963), np.float32(0.9653737), np.float32(0.9660116), np.float32(0.9670728), np.float32(0.9666004), np.float32(0.96690917), np.float32(0.96451515), np.float32(0.9620177), np.float32(0.9627576), np.float32(0.9555241), np.float32(0.9489438), np.float32(0.9449671), np.float32(0.92264175), np.float32(0.89341825), np.float32(0.88390535), np.float32(0.85998195), np.float32(0.852564), np.float32(0.8252348), np.float32(0.76934326), np.float32(0.7064032), np.float32(0.69139785), np.float32(0.6746001), np.float32(0.5952003), np.float32(0.5959292), np.float32(0.5880099), np.float32(0.50976664), np.float32(0.48575017), np.float32(0.46853012), np.float32(0.45858926), np.float32(0.41618443), np.float32(0.38823742), np.float32(0.38397714), np.float32(0.35544044), np.float32(0.32368535), np.float32(0.32076532), np.float32(0.3131636), np.float32(0.27724236), np.float32(0.2512108), np.float32(0.2619308), np.float32(0.25323945), np.float32(0.22138028), np.float32(0.21034202), np.float32(0.21564089), np.float32(0.22676983), np.float32(0.2068529), np.float32(0.19344598), np.float32(0.20110188), np.float32(0.18831764), np.float32(0.18785983), np.float32(0.18923043), np.float32(0.20458257), np.float32(0.20815487), np.float32(0.19951811), np.float32(0.19849108), np.float32(0.20303087), np.float32(0.20218617), np.float32(0.22163944), np.float32(0.2644322), np.float32(0.2543976), np.float32(0.22275865), np.float32(0.2510139), np.float32(0.29922175), np.float32(0.24898508), np.float32(0.2646476), np.float32(0.30772147), np.float32(0.31409186), np.float32(0.28944516), np.float32(0.28550917), np.float32(0.29610237), np.float32(0.344246), np.float32(0.31118876), np.float32(0.31570065), np.float32(0.31513846), np.float32(0.22939931), np.float32(0.21785009), np.float32(0.23684461), np.float32(0.24955341), np.float32(0.25713775), np.float32(0.278874), np.float32(0.29948378), np.float32(0.29482576), np.float32(0.29111072), np.float32(0.30663824), np.float32(0.30550617), np.float32(0.308989), np.float32(0.29685357), np.float32(0.29371074), np.float32(0.27724418), np.float32(0.26580548), np.float32(0.25770742), np.float32(0.26666525), np.float32(0.27263215), np.float32(0.28340194), np.float32(0.27743006), np.float32(0.30759034), np.float32(0.3117112), np.float32(0.27942297), np.float32(0.25306448), np.float32(0.21798304), np.float32(0.19189811), np.float32(0.14691588), np.float32(0.13132502), np.float32(0.12537491), np.float32(0.09366857), np.float32(0.0778558), np.float32(0.07345917), np.float32(0.06686586), np.float32(0.07760984), np.float32(0.080510534), np.float32(0.08750844), np.float32(0.092945665), np.float32(0.10367334), np.float32(0.08698573), np.float32(0.07714743), np.float32(0.07109952), np.float32(0.059064813), np.float32(0.05881346), np.float32(0.05860209), np.float32(0.059059158), np.float32(0.058751766), np.float32(0.06629418), np.float32(0.072135806), np.float32(0.0757522), np.float32(0.06948851), np.float32(0.07099551), np.float32(0.0858851), np.float32(0.0961877), np.float32(0.10810854), np.float32(0.11174368), np.float32(0.10319853), np.float32(0.09385689), np.float32(0.08515356), np.float32(0.0702199), np.float32(0.06589606), np.float32(0.061060842), np.float32(0.05352072), np.float32(0.05147948), np.float32(0.05475761), np.float32(0.052766383), np.float32(0.05347254), np.float32(0.058592144), np.float32(0.056314424), np.float32(0.052001685), np.float32(0.055818945), np.float32(0.05723851), np.float32(0.043380708), np.float32(0.039160617), np.float32(0.0387951), np.float32(0.040494643), np.float32(0.03176049), np.float32(0.03097589), np.float32(0.034482732), np.float32(0.0374501), np.float32(0.04073783), np.float32(0.04023056), np.float32(0.04354481), np.float32(0.049406186), np.float32(0.04274425), np.float32(0.042453296), np.float32(0.04471738), np.float32(0.048742585), np.float32(0.052669622), np.float32(0.056530226), np.float32(0.07012851), np.float32(0.09007756), np.float32(0.10246352), np.float32(0.11322987), np.float32(0.13031362), np.float32(0.12787645), np.float32(0.14616), np.float32(0.16737643), np.float32(0.17741455), np.float32(0.20035341), np.float32(0.2248916), np.float32(0.25274834), np.float32(0.24070948), np.float32(0.24009909), np.float32(0.25032225), np.float32(0.28514048), np.float32(0.3075573), np.float32(0.32761523), np.float32(0.41851902), np.float32(0.450258), np.float32(0.47466177), np.float32(0.52528983), np.float32(0.5278398), np.float32(0.5675735), np.float32(0.55487233), np.float32(0.5431456), np.float32(0.53537804), np.float32(0.55862063), np.float32(0.5716836), np.float32(0.61402833), np.float32(0.6385029), np.float32(0.6325), np.float32(0.64955765), np.float32(0.6372554), np.float32(0.64905924), np.float32(0.6689979), np.float32(0.6566468), np.float32(0.68917406), np.float32(0.672841), np.float32(0.64284277), np.float32(0.6813787), np.float32(0.6701333), np.float32(0.67638916), np.float32(0.6377025), np.float32(0.594311), np.float32(0.5683219), np.float32(0.512268), np.float32(0.44577375), np.float32(0.460713), np.float32(0.44542655), np.float32(0.4792476), np.float32(0.46958452), np.float32(0.4873078), np.float32(0.48288825), np.float32(0.4968675), np.float32(0.5673291), np.float32(0.5950836), np.float32(0.634981), np.float32(0.73025244), np.float32(0.7438113), np.float32(0.72010577), np.float32(0.75446695), np.float32(0.8303489), np.float32(0.8251202), np.float32(0.86686444), np.float32(0.8730989), np.float32(0.87021726), np.float32(0.8272563), np.float32(0.8446984), np.float32(0.8497567), np.float32(0.8535233), np.float32(0.8491494), np.float32(0.84425694), np.float32(0.8165853), np.float32(0.7996896), np.float32(0.76720744), np.float32(0.7178201), np.float32(0.6877134), np.float32(0.64983106), np.float32(0.5596177), np.float32(0.4933738), np.float32(0.38501185), np.float32(0.3358445), np.float32(0.27600417), np.float32(0.18454108), np.float32(0.15460709), np.float32(0.13238186), np.float32(0.11732101), np.float32(0.10746711), np.float32(0.10526965), np.float32(0.09524091), np.float32(0.10171902), np.float32(0.1130905), np.float32(0.10313663), np.float32(0.083022624), np.float32(0.07772501), np.float32(0.069693156), np.float32(0.0662721), np.float32(0.06749603), np.float32(0.06357685), np.float32(0.057373464), np.float32(0.055093393), np.float32(0.05331125), np.float32(0.05313532), np.float32(0.051841002), np.float32(0.053532775), np.float32(0.056058228), np.float32(0.062557705), np.float32(0.067146555), np.float32(0.06626457), np.float32(0.07118141), np.float32(0.0792277), np.float32(0.071800575), np.float32(0.07273925), np.float32(0.077707864), np.float32(0.07156634), np.float32(0.063330315), np.float32(0.067070276), np.float32(0.07480447), np.float32(0.08273615), np.float32(0.08982243), np.float32(0.08675273), np.float32(0.072854735), np.float32(0.066466995), np.float32(0.06796517), np.float32(0.063678555), np.float32(0.060104787), np.float32(0.05452318), np.float32(0.051056106), np.float32(0.0496673), np.float32(0.04802767), np.float32(0.043594357), np.float32(0.046349313), np.float32(0.0439477), np.float32(0.040787376), np.float32(0.03784078), np.float32(0.041241217), np.float32(0.042998012), np.float32(0.044266883), np.float32(0.047061473), np.float32(0.048659805), np.float32(0.052378997), np.float32(0.05942745), np.float32(0.055793352), np.float32(0.054713797), np.float32(0.060261186), np.float32(0.08604375), np.float32(0.11327279), np.float32(0.112767614), np.float32(0.12489611), np.float32(0.13454439), np.float32(0.14532875), np.float32(0.15347767), np.float32(0.19415376), np.float32(0.2108143), np.float32(0.23886265), np.float32(0.21828191), np.float32(0.26907587), np.float32(0.32729128), np.float32(0.35901707), np.float32(0.2863756), np.float32(0.29118386), np.float32(0.26691765), np.float32(0.19225441), np.float32(0.15138434), np.float32(0.14483708), np.float32(0.115803994), np.float32(0.092081666), np.float32(0.07709069), np.float32(0.056124628), np.float32(0.045938175), np.float32(0.045557197), np.float32(0.047769535), np.float32(0.051635634), np.float32(0.0541973), np.float32(0.05715596), np.float32(0.060166378), np.float32(0.06391375), np.float32(0.06716618), np.float32(0.06707987), np.float32(0.0679392), np.float32(0.07050275), np.float32(0.062275585), np.float32(0.06300728), np.float32(0.08450004), np.float32(0.07596534), np.float32(0.08002457), np.float32(0.101384215), np.float32(0.10412693), np.float32(0.105579294), np.float32(0.106696114), np.float32(0.13338573), np.float32(0.13635246), np.float32(0.11402228), np.float32(0.1403504), np.float32(0.14464572), np.float32(0.13979833), np.float32(0.12793714), np.float32(0.10597582), np.float32(0.107943974), np.float32(0.087106116), np.float32(0.07528629), np.float32(0.07170711), np.float32(0.06630879), np.float32(0.06420705), np.float32(0.076354556), np.float32(0.07804045), np.float32(0.076980755), np.float32(0.0748116), np.float32(0.07506123), np.float32(0.07953205), np.float32(0.073908165), np.float32(0.08353113), np.float32(0.078027144), np.float32(0.08633899), np.float32(0.082351506), np.float32(0.075685635), np.float32(0.07644217), np.float32(0.06572882), np.float32(0.05882378), np.float32(0.053709537), np.float32(0.051527753), np.float32(0.054139473), np.float32(0.059900828), np.float32(0.063064635), np.float32(0.06374097), np.float32(0.07229668), np.float32(0.07626609), np.float32(0.08173048), np.float32(0.074444056), np.float32(0.077242576), np.float32(0.081225105), np.float32(0.0710437), np.float32(0.07698413), np.float32(0.08753555), np.float32(0.0958355), np.float32(0.08785066), np.float32(0.085270755), np.float32(0.08763885), np.float32(0.082846515), np.float32(0.076106705), np.float32(0.07490307), np.float32(0.070968606), np.float32(0.06854256), np.float32(0.06807068), np.float32(0.06648951), np.float32(0.06232414), np.float32(0.06130568), np.float32(0.060554974), np.float32(0.06715887), np.float32(0.058764238), np.float32(0.06033514), np.float32(0.05887603), np.float32(0.063145585), np.float32(0.054085877), np.float32(0.051095843), np.float32(0.051683232), np.float32(0.049142808), np.float32(0.04188266), np.float32(0.039238498), np.float32(0.03908081), np.float32(0.038662996), np.float32(0.03971122), np.float32(0.039057624), np.float32(0.044711463), np.float32(0.050270908), np.float32(0.05469254), np.float32(0.06322592), np.float32(0.0775709), np.float32(0.093102306), np.float32(0.11015655), np.float32(0.10805685), np.float32(0.1202534), np.float32(0.12443218), np.float32(0.14003147), np.float32(0.15446523), np.float32(0.15842189), np.float32(0.14399314), np.float32(0.15475915), np.float32(0.15006427), np.float32(0.14948548), np.float32(0.15031612), np.float32(0.14779225), np.float32(0.15147938), np.float32(0.15218833), np.float32(0.15285441), np.float32(0.13552383), np.float32(0.14448401), np.float32(0.12707792), np.float32(0.10669462), np.float32(0.10778739), np.float32(0.0986023), np.float32(0.07516062), np.float32(0.07257867), np.float32(0.06457308), np.float32(0.06377102), np.float32(0.058533963), np.float32(0.052345753), np.float32(0.053888127), np.float32(0.05036749), np.float32(0.04932123), np.float32(0.04935998), np.float32(0.053333953), np.float32(0.05744672), np.float32(0.050029058), np.float32(0.054235898), np.float32(0.06492609), np.float32(0.0700552), np.float32(0.077397324), np.float32(0.09491017), np.float32(0.1060215), np.float32(0.10407325), np.float32(0.13896026), np.float32(0.18007123), np.float32(0.21904275), np.float32(0.21994008), np.float32(0.2329501), np.float32(0.2892072), np.float32(0.24308938), np.float32(0.22797492), np.float32(0.22720543), np.float32(0.28133938), np.float32(0.29292712), np.float32(0.32316053), np.float32(0.38784498), np.float32(0.38093197), np.float32(0.36683536), np.float32(0.34599188), np.float32(0.3441808), np.float32(0.30744582), np.float32(0.2632923), np.float32(0.24770813), np.float32(0.22282241), np.float32(0.22660351), np.float32(0.2632529), np.float32(0.2857391), np.float32(0.28337124), np.float32(0.22212394), np.float32(0.24725257), np.float32(0.22202428), np.float32(0.2002137), np.float32(0.21056482), np.float32(0.20846164), np.float32(0.24402593), np.float32(0.23813573), np.float32(0.22957788), np.float32(0.2893166), np.float32(0.32219133), np.float32(0.43318775), np.float32(0.44885346), np.float32(0.46053195), np.float32(0.51680255), np.float32(0.52970254), np.float32(0.56311524), np.float32(0.575357), np.float32(0.56984437), np.float32(0.5960828), np.float32(0.55047464), np.float32(0.48881575), np.float32(0.4649921), np.float32(0.4502339), np.float32(0.4534253), np.float32(0.3933939), np.float32(0.32919142), np.float32(0.31410858), np.float32(0.24597646), np.float32(0.22854248), np.float32(0.21437989), np.float32(0.19294718), np.float32(0.18880835), np.float32(0.1854491), np.float32(0.16526507), np.float32(0.16288322), np.float32(0.15179898), np.float32(0.15138514), np.float32(0.14471069), np.float32(0.1418793), np.float32(0.122535616), np.float32(0.10251342), np.float32(0.10013171), np.float32(0.08911329), np.float32(0.0834108), np.float32(0.09129763), np.float32(0.09460322), np.float32(0.09094568), np.float32(0.08416144), np.float32(0.07961366), np.float32(0.073072925), np.float32(0.061222214), np.float32(0.06924522), np.float32(0.06694135), np.float32(0.05929161), np.float32(0.060896542), np.float32(0.06921883), np.float32(0.054559037), np.float32(0.045130547), np.float32(0.035943687), np.float32(0.037599247), np.float32(0.036281485), np.float32(0.031344216), np.float32(0.03162453), np.float32(0.035383973), np.float32(0.035797488), np.float32(0.03805333), np.float32(0.038625836), np.float32(0.041386496), np.float32(0.039805483), np.float32(0.03843645), np.float32(0.040926512), np.float32(0.041024335), np.float32(0.04031886), np.float32(0.04378287), np.float32(0.05173294), np.float32(0.049605295), np.float32(0.043453585), np.float32(0.048254617), np.float32(0.05853516), np.float32(0.057329785), np.float32(0.05576859), np.float32(0.06363394), np.float32(0.06797005), np.float32(0.06880363), np.float32(0.07396827), np.float32(0.0800992), np.float32(0.08585181), np.float32(0.080443755), np.float32(0.08457443), np.float32(0.078688204), np.float32(0.07294961), np.float32(0.07081175), np.float32(0.06927602), np.float32(0.06520801), np.float32(0.065575495), np.float32(0.07715302), np.float32(0.076547556), np.float32(0.073607795), np.float32(0.071511455), np.float32(0.075676836), np.float32(0.07553506), np.float32(0.07941696), np.float32(0.10016953), np.float32(0.10720961), np.float32(0.105042316), np.float32(0.10522086), np.float32(0.10876863), np.float32(0.09128608), np.float32(0.09450369), np.float32(0.09294271), np.float32(0.08793118), np.float32(0.08935883), np.float32(0.09038401), np.float32(0.0942366), np.float32(0.09330389), np.float32(0.102887735), np.float32(0.11616035), np.float32(0.12991996), np.float32(0.13882846), np.float32(0.15010631), np.float32(0.17781429), np.float32(0.19892058), np.float32(0.23173714), np.float32(0.25936252), np.float32(0.29823223), np.float32(0.30083162), np.float32(0.2976665), np.float32(0.32386065), np.float32(0.39497784), np.float32(0.40533954), np.float32(0.453998), np.float32(0.48478538), np.float32(0.46891522), np.float32(0.49559948), np.float32(0.54414135), np.float32(0.59438866), np.float32(0.6037469), np.float32(0.6445645), np.float32(0.717361), np.float32(0.717176), np.float32(0.72583145), np.float32(0.75534904), np.float32(0.8068488), np.float32(0.7932064), np.float32(0.7712592), np.float32(0.79047024), np.float32(0.72619045), np.float32(0.6845065), np.float32(0.6053412), np.float32(0.5568612), np.float32(0.47372845), np.float32(0.4016954), np.float32(0.33304286), np.float32(0.3007655), np.float32(0.25157648), np.float32(0.27772236), np.float32(0.20144854), np.float32(0.17486693), np.float32(0.16884859), np.float32(0.15109207), np.float32(0.12038276), np.float32(0.11860355), np.float32(0.11851445), np.float32(0.1035088), np.float32(0.09373085), np.float32(0.10307395), np.float32(0.103132725), np.float32(0.09317648), np.float32(0.078985736), np.float32(0.07732281), np.float32(0.07281699), np.float32(0.06381279), np.float32(0.06357249), np.float32(0.065987825), np.float32(0.06480088), np.float32(0.06071829), np.float32(0.06374846), np.float32(0.061429318), np.float32(0.056632757), np.float32(0.05329987), np.float32(0.059406873), np.float32(0.058576353), np.float32(0.05625665), np.float32(0.058419004), np.float32(0.061773885), np.float32(0.061147362), np.float32(0.06706296), np.float32(0.07568515), np.float32(0.081910804), np.float32(0.07470406), np.float32(0.08595365), np.float32(0.082191385), np.float32(0.093857385), np.float32(0.11024719), np.float32(0.11827919), np.float32(0.14004973), np.float32(0.17326812), np.float32(0.16350903), np.float32(0.19498672), np.float32(0.20315221), np.float32(0.19954841), np.float32(0.20166117), np.float32(0.20585112), np.float32(0.19115731), np.float32(0.16286068), np.float32(0.15447669), np.float32(0.13424943), np.float32(0.12629919), np.float32(0.12211234), np.float32(0.1405823), np.float32(0.1605885), np.float32(0.15036313), np.float32(0.13868356), np.float32(0.12619436), np.float32(0.113853954), np.float32(0.10670098), np.float32(0.08733925), np.float32(0.07666907), np.float32(0.0682495), np.float32(0.059216198), np.float32(0.057722952), np.float32(0.0543582), np.float32(0.05039169), np.float32(0.048937477), np.float32(0.053489774), np.float32(0.05727354), np.float32(0.052795857), np.float32(0.056913253), np.float32(0.06442179), np.float32(0.071014486), np.float32(0.08530353), np.float32(0.09472772), np.float32(0.11135697), np.float32(0.118042074), np.float32(0.12409874), np.float32(0.12497265), np.float32(0.13630857), np.float32(0.14169805), np.float32(0.15134661), np.float32(0.14971922), np.float32(0.15839238), np.float32(0.16713256), np.float32(0.17700763), np.float32(0.19898373), np.float32(0.19401085), np.float32(0.18583858), np.float32(0.19889314), np.float32(0.19125287), np.float32(0.19021209), np.float32(0.19190809), np.float32(0.20394658), np.float32(0.18801782), np.float32(0.18992059), np.float32(0.1914025), np.float32(0.17836282), np.float32(0.1703404), np.float32(0.1591319), np.float32(0.1583925), np.float32(0.13392903), np.float32(0.13416521), np.float32(0.1485366), np.float32(0.13720046), np.float32(0.14098328), np.float32(0.14221515), np.float32(0.13916104), np.float32(0.10210091), np.float32(0.09623535), np.float32(0.08930025), np.float32(0.08003833), np.float32(0.07423886), np.float32(0.07883217), np.float32(0.08154209), np.float32(0.07872702), np.float32(0.07370737), np.float32(0.07101591), np.float32(0.06908954), np.float32(0.06285628), np.float32(0.056654554), np.float32(0.051234007), np.float32(0.046473455), np.float32(0.047976725), np.float32(0.04153489), np.float32(0.040294304), np.float32(0.037487872), np.float32(0.04015534), np.float32(0.040787842), np.float32(0.03857253), np.float32(0.037871223), np.float32(0.03837908), np.float32(0.04677714), np.float32(0.049229946), np.float32(0.048817635), np.float32(0.048571408), np.float32(0.04790365), np.float32(0.05077899), np.float32(0.043923836), np.float32(0.04577968), np.float32(0.044462096), np.float32(0.043110948), np.float32(0.042498097), np.float32(0.0409609), np.float32(0.043669023), np.float32(0.042679053), np.float32(0.041155703), np.float32(0.036641203), np.float32(0.036060315), np.float32(0.038072806), np.float32(0.038785417), np.float32(0.039030388), np.float32(0.040530574), np.float32(0.04579025), np.float32(0.04890703), np.float32(0.051245566), np.float32(0.05021891), np.float32(0.04627058), np.float32(0.049329005), np.float32(0.045936253), np.float32(0.049298488), np.float32(0.050214794), np.float32(0.05157923), np.float32(0.0570238), np.float32(0.053587645), np.float32(0.05391072), np.float32(0.05820371), np.float32(0.058135368), np.float32(0.055880953), np.float32(0.057198178), np.float32(0.057623386), np.float32(0.056323998), np.float32(0.054428652), np.float32(0.05748934), np.float32(0.053110205), np.float32(0.052486256), np.float32(0.05201419), np.float32(0.048435647), np.float32(0.045823567), np.float32(0.042356163), np.float32(0.045717176), np.float32(0.048193816), np.float32(0.049022395), np.float32(0.0497494), np.float32(0.041251622), np.float32(0.03716659), np.float32(0.03512018), np.float32(0.036283646), np.float32(0.040886603), np.float32(0.04110037), np.float32(0.049798895), np.float32(0.052700154), np.float32(0.053700656), np.float32(0.06052951), np.float32(0.07280896), np.float32(0.08560469), np.float32(0.084787525), np.float32(0.09069299), np.float32(0.10554496), np.float32(0.10905705), np.float32(0.10128644), np.float32(0.11040901), np.float32(0.115743816), np.float32(0.115097575), np.float32(0.103040844), np.float32(0.10741862), np.float32(0.10958556), np.float32(0.10830838), np.float32(0.11553602), np.float32(0.123657964), np.float32(0.14362825), np.float32(0.13259153), np.float32(0.12402318), np.float32(0.11654246), np.float32(0.09964038), np.float32(0.0854882), np.float32(0.0857112), np.float32(0.08923201), np.float32(0.08770454), np.float32(0.08435003), np.float32(0.08232418), np.float32(0.0729906), np.float32(0.06678937), np.float32(0.065427765), np.float32(0.0665515), np.float32(0.07356625), np.float32(0.067139745), np.float32(0.07485371), np.float32(0.09642641), np.float32(0.10759483), np.float32(0.1185699), np.float32(0.13327199), np.float32(0.1399019), np.float32(0.14226972), np.float32(0.15618902), np.float32(0.1722258), np.float32(0.17145534), np.float32(0.18360935), np.float32(0.16771847), np.float32(0.1937509), np.float32(0.18961047), np.float32(0.17918251), np.float32(0.17607549), np.float32(0.21766517), np.float32(0.22913463), np.float32(0.24576798), np.float32(0.27673262), np.float32(0.37153602), np.float32(0.41665432), np.float32(0.38285345), np.float32(0.33539954), np.float32(0.24286187), np.float32(0.2115586), np.float32(0.20405094), np.float32(0.19825973), np.float32(0.19360882), np.float32(0.19461724), np.float32(0.20063016), np.float32(0.20332487), np.float32(0.19219132), np.float32(0.1500703), np.float32(0.11439815), np.float32(0.13689762), np.float32(0.14089368), np.float32(0.13737276), np.float32(0.1255884), np.float32(0.14893004), np.float32(0.15924409), np.float32(0.15764832), np.float32(0.18196037), np.float32(0.19377996), np.float32(0.19564585), np.float32(0.19878377), np.float32(0.20762163), np.float32(0.19576421), np.float32(0.21990794), np.float32(0.20822893), np.float32(0.21563385), np.float32(0.2312251), np.float32(0.18984276), np.float32(0.18258765), np.float32(0.2148731), np.float32(0.22200434), np.float32(0.22980633), np.float32(0.2715222), np.float32(0.28660026), np.float32(0.22915597), np.float32(0.2075977), np.float32(0.17038408), np.float32(0.16357647), np.float32(0.16895856), np.float32(0.18253301), np.float32(0.1683445), np.float32(0.17438653), np.float32(0.18144451), np.float32(0.26748058), np.float32(0.2560061), np.float32(0.33799016), np.float32(0.34356806), np.float32(0.34869313), np.float32(0.33292297), np.float32(0.35894424), np.float32(0.39702767), np.float32(0.4515456), np.float32(0.5266258), np.float32(0.66542727), np.float32(0.69458413), np.float32(0.7272771), np.float32(0.76479137), np.float32(0.8061995), np.float32(0.8314543), np.float32(0.8170518), np.float32(0.84836626), np.float32(0.84716153), np.float32(0.8607025), np.float32(0.83490795), np.float32(0.89637816), np.float32(0.90305066), np.float32(0.91644955), np.float32(0.9246952), np.float32(0.93950236), np.float32(0.9379785), np.float32(0.92743534), np.float32(0.9328863), np.float32(0.93205917), np.float32(0.9471589), np.float32(0.9382739), np.float32(0.93311304), np.float32(0.91989297), np.float32(0.9234645), np.float32(0.8987461), np.float32(0.8910772), np.float32(0.86822605), np.float32(0.8031123), np.float32(0.7728091), np.float32(0.72349715), np.float32(0.68554825), np.float32(0.6315534), np.float32(0.5777604), np.float32(0.55380404), np.float32(0.4718095), np.float32(0.47989497), np.float32(0.47122872), np.float32(0.43192637), np.float32(0.41628718), np.float32(0.3873535), np.float32(0.17051812), np.float32(0.1536217), np.float32(0.16548951), np.float32(0.13836023), np.float32(0.15813574), np.float32(0.10844329), np.float32(0.108119644), np.float32(0.1064636), np.float32(0.11128684), np.float32(0.10169264), np.float32(0.118650116), np.float32(0.10971684), np.float32(0.13537149), np.float32(0.17028892), np.float32(0.1640527), np.float32(0.16361092), np.float32(0.15915442), np.float32(0.12789017), np.float32(0.1310454), np.float32(0.110215925), np.float32(0.105568916), np.float32(0.14200342), np.float32(0.13538271), np.float32(0.10092117), np.float32(0.10087116), np.float32(0.10819622), np.float32(0.10887665), np.float32(0.10578922), np.float32(0.12179587), np.float32(0.105442576), np.float32(0.11177955), np.float32(0.11436843), np.float32(0.12116408), np.float32(0.14141817), np.float32(0.18650615), np.float32(0.21024464), np.float32(0.28584927), np.float32(0.33311108), np.float32(0.41347855), np.float32(0.5894085), np.float32(0.5297001), np.float32(0.6747706), np.float32(0.7952842), np.float32(0.86860496), np.float32(0.9074859), np.float32(0.88776326), np.float32(0.903457), np.float32(0.7706494), np.float32(0.6886475), np.float32(0.60635585), np.float32(0.4818549), np.float32(0.44075835), np.float32(0.5253107), np.float32(0.68084586), np.float32(0.7014019), np.float32(0.7919828), np.float32(0.89741844), np.float32(0.8945046), np.float32(0.9030185), np.float32(0.95498776), np.float32(0.9617347), np.float32(0.9770233), np.float32(0.97860956), np.float32(0.98082995), np.float32(0.97951883), np.float32(0.97804743), np.float32(0.97287905), np.float32(0.9724761), np.float32(0.9724768), np.float32(0.97473925), np.float32(0.9752705), np.float32(0.9763442), np.float32(0.9783523), np.float32(0.9795122), np.float32(0.97973734), np.float32(0.9799937), np.float32(0.9796651), np.float32(0.9789605), np.float32(0.97706383), np.float32(0.9760025), np.float32(0.9725494), np.float32(0.969749), np.float32(0.9632999), np.float32(0.95647436), np.float32(0.9385544), np.float32(0.91033125), np.float32(0.90306395), np.float32(0.8982262), np.float32(0.87804407), np.float32(0.87258345), np.float32(0.8594833), np.float32(0.8552343), np.float32(0.84781826), np.float32(0.8211581), np.float32(0.7844581), np.float32(0.78980297), np.float32(0.7571255), np.float32(0.7272736), np.float32(0.7341867), np.float32(0.7012002), np.float32(0.6496843), np.float32(0.6432664), np.float32(0.6446441), np.float32(0.6035923), np.float32(0.5830484), np.float32(0.59548634), np.float32(0.6122216), np.float32(0.5879489), np.float32(0.6082889), np.float32(0.6623734), np.float32(0.712697), np.float32(0.7451166), np.float32(0.795189), np.float32(0.8142142), np.float32(0.8108116), np.float32(0.7923599), np.float32(0.80178744)], 'MAAQEGGEEAPPMAPDAPEQQDEQEDRGGELLYCGTTSWDTVGRKQADSGSLPAPTRLSPLKGVQIAFVASGSDSLVREEKLEIYVLFYRYKVVKAGSGRQHTVVITDDGNSFAFGFNKHGQLGSGHVKDEVEKLPLKCLVSEATHVSCGADFTVWLSSVEGASILTAGLPQYGQLGHGTDNEYNMKEGSVKLAYEAQSRPRPVAAFSEKMVTKVACGHNHTVASDSNGFVYTWGYGGYGRLGHKEQKDEWTPRLVEVFQRQNVLPPTAVVAAGAAFSACTAGGGQLYMWGRVKATGDNWMYPKPLTDLNGWTIRSMDSGNTISMVAAETSCISWGTAFSGELGYGPSGPKSSANPKKIDSLEGMHVISVACGLAHSMMIVSRSKDGAERLEEVSFLDCWEHRF': [np.float32(0.97668105), np.float32(0.9777029), np.float32(0.97894233), np.float32(0.9807159), np.float32(0.98150855), np.float32(0.9814362), np.float32(0.9822245), np.float32(0.98247945), np.float32(0.9824682), np.float32(0.9822406), np.float32(0.98227465), np.float32(0.9817693), np.float32(0.98166305), np.float32(0.9804776), np.float32(0.9796522), np.float32(0.97821236), np.float32(0.9794159), np.float32(0.9775113), np.float32(0.97400075), np.float32(0.96969014), np.float32(0.9640075), np.float32(0.95664513), np.float32(0.94683504), np.float32(0.93793005), np.float32(0.9276874), np.float32(0.9130504), np.float32(0.90955853), np.float32(0.88231367), np.float32(0.86001676), np.float32(0.8498956), np.float32(0.8401071), np.float32(0.85425943), np.float32(0.8797716), np.float32(0.89864796), np.float32(0.9117322), np.float32(0.9104619), np.float32(0.92339414), np.float32(0.9332423), np.float32(0.93461555), np.float32(0.92508197), np.float32(0.9045841), np.float32(0.9007379), np.float32(0.8952187), np.float32(0.87122697), np.float32(0.870636), np.float32(0.8992282), np.float32(0.9142599), np.float32(0.903214), np.float32(0.8889779), np.float32(0.86028445), np.float32(0.84733313), np.float32(0.80933416), np.float32(0.77612895), np.float32(0.64423835), np.float32(0.49471655), np.float32(0.47869384), np.float32(0.41523075), np.float32(0.3294386), np.float32(0.29344967), np.float32(0.25135902), np.float32(0.19666411), np.float32(0.16404825), np.float32(0.13793091), np.float32(0.12510358), np.float32(0.11017462), np.float32(0.09795848), np.float32(0.09597468), np.float32(0.0854562), np.float32(0.08368525), np.float32(0.08601614), np.float32(0.08554232), np.float32(0.08594965), np.float32(0.07095506), np.float32(0.06875492), np.float32(0.05946559), np.float32(0.055508923), np.float32(0.059599664), np.float32(0.058512274), np.float32(0.061762147), np.float32(0.06260646), np.float32(0.07292217), np.float32(0.07124536), np.float32(0.070028834), np.float32(0.07155464), np.float32(0.072288655), np.float32(0.0739922), np.float32(0.07921768), np.float32(0.079904325), np.float32(0.08825729), np.float32(0.08591764), np.float32(0.07570646), np.float32(0.068699636), np.float32(0.052625086), np.float32(0.045764185), np.float32(0.04161655), np.float32(0.03982375), np.float32(0.043724116), np.float32(0.047451828), np.float32(0.052286554), np.float32(0.05888688), np.float32(0.060310736), np.float32(0.05857079), np.float32(0.05540527), np.float32(0.0489103), np.float32(0.040341053), np.float32(0.03876609), np.float32(0.040859085), np.float32(0.037209813), np.float32(0.03548026), np.float32(0.034207482), np.float32(0.033149816), np.float32(0.031697184), np.float32(0.028341547), np.float32(0.028224032), np.float32(0.03141239), np.float32(0.03905706), np.float32(0.040500548), np.float32(0.04996966), np.float32(0.07327441), np.float32(0.08018498), np.float32(0.08318289), np.float32(0.0877041), np.float32(0.095579125), np.float32(0.085392065), np.float32(0.091546506), np.float32(0.09527887), np.float32(0.10716304), np.float32(0.10521027), np.float32(0.115107484), np.float32(0.11735898), np.float32(0.120583), np.float32(0.12135636), np.float32(0.11002488), np.float32(0.108938456), np.float32(0.10615015), np.float32(0.09929698), np.float32(0.096340835), np.float32(0.09402035), np.float32(0.09384688), np.float32(0.09040283), np.float32(0.09518636), np.float32(0.072455615), np.float32(0.05834246), np.float32(0.043409456), np.float32(0.038313318), np.float32(0.032016497), np.float32(0.02573593), np.float32(0.026271844), np.float32(0.023328872), np.float32(0.028483022), np.float32(0.026526153), np.float32(0.02832038), np.float32(0.031618826), np.float32(0.03272359), np.float32(0.029238116), np.float32(0.027605211), np.float32(0.027676467), np.float32(0.026582262), np.float32(0.024779843), np.float32(0.02610089), np.float32(0.02928117), np.float32(0.02772815), np.float32(0.030432997), np.float32(0.032429576), np.float32(0.032497086), np.float32(0.04188045), np.float32(0.05062326), np.float32(0.062343106), np.float32(0.07210662), np.float32(0.090201765), np.float32(0.09793904), np.float32(0.11046918), np.float32(0.10873435), np.float32(0.111126), np.float32(0.11134437), np.float32(0.12752678), np.float32(0.14413339), np.float32(0.15159324), np.float32(0.16655813), np.float32(0.1520989), np.float32(0.15102609), np.float32(0.15316686), np.float32(0.15353288), np.float32(0.13558221), np.float32(0.1377596), np.float32(0.111741476), np.float32(0.12815653), np.float32(0.12071347), np.float32(0.124633424), np.float32(0.12507874), np.float32(0.12024625), np.float32(0.11293654), np.float32(0.114752136), np.float32(0.109082304), np.float32(0.101868585), np.float32(0.09076258), np.float32(0.09430178), np.float32(0.109646335), np.float32(0.1072215), np.float32(0.090119794), np.float32(0.07251123), np.float32(0.065839626), np.float32(0.067657344), np.float32(0.069915235), np.float32(0.058844894), np.float32(0.06681851), np.float32(0.069687545), np.float32(0.078634076), np.float32(0.066840544), np.float32(0.06923075), np.float32(0.06432308), np.float32(0.05628654), np.float32(0.049618337), np.float32(0.046257135), np.float32(0.044566885), np.float32(0.0512812), np.float32(0.055974446), np.float32(0.0479636), np.float32(0.043748006), np.float32(0.037290983), np.float32(0.038082324), np.float32(0.030130588), np.float32(0.02503163), np.float32(0.023110462), np.float32(0.024113674), np.float32(0.023874925), np.float32(0.0239808), np.float32(0.025489068), np.float32(0.027456056), np.float32(0.029823378), np.float32(0.029664516), np.float32(0.029270338), np.float32(0.028423535), np.float32(0.032740317), np.float32(0.036769938), np.float32(0.03904985), np.float32(0.04428662), np.float32(0.04418303), np.float32(0.04718521), np.float32(0.04683739), np.float32(0.041220594), np.float32(0.04977569), np.float32(0.0530514), np.float32(0.052910894), np.float32(0.05258464), np.float32(0.062311), np.float32(0.061833538), np.float32(0.06422881), np.float32(0.07015104), np.float32(0.0830474), np.float32(0.090956114), np.float32(0.09561439), np.float32(0.10849881), np.float32(0.10705116), np.float32(0.111837596), np.float32(0.123462394), np.float32(0.12705307), np.float32(0.11170263), np.float32(0.09621905), np.float32(0.08574112), np.float32(0.07591658), np.float32(0.0635985), np.float32(0.053830575), np.float32(0.05174722), np.float32(0.052991007), np.float32(0.046856616), np.float32(0.038795125), np.float32(0.037766483), np.float32(0.034119986), np.float32(0.03028465), np.float32(0.03313841), np.float32(0.035975028), np.float32(0.030779617), np.float32(0.025901807), np.float32(0.02252137), np.float32(0.018452598), np.float32(0.016886115), np.float32(0.015639486), np.float32(0.014511719), np.float32(0.013780736), np.float32(0.014677903), np.float32(0.0151255205), np.float32(0.017317127), np.float32(0.01780966), np.float32(0.019821832), np.float32(0.020521577), np.float32(0.02280742), np.float32(0.025442515), np.float32(0.027384184), np.float32(0.031908095), np.float32(0.03239735), np.float32(0.03823995), np.float32(0.0410431), np.float32(0.04651549), np.float32(0.043024283), np.float32(0.041904822), np.float32(0.042536397), np.float32(0.04689731), np.float32(0.049434632), np.float32(0.05380597), np.float32(0.05975093), np.float32(0.06492745), np.float32(0.06445679), np.float32(0.06980979), np.float32(0.0671017), np.float32(0.07420475), np.float32(0.07196111), np.float32(0.079491355), np.float32(0.08433625), np.float32(0.08736669), np.float32(0.078608565), np.float32(0.070576), np.float32(0.068782754), np.float32(0.064897574), np.float32(0.06408628), np.float32(0.05784294), np.float32(0.05074951), np.float32(0.055383775), np.float32(0.05401319), np.float32(0.052462786), np.float32(0.04869466), np.float32(0.055704724), np.float32(0.049179677), np.float32(0.048376635), np.float32(0.045613833), np.float32(0.04350233), np.float32(0.042897936), np.float32(0.04621404), np.float32(0.04749915), np.float32(0.05079916), np.float32(0.04818052), np.float32(0.041159004), np.float32(0.040778656), np.float32(0.04103064), np.float32(0.037174422), np.float32(0.03909399), np.float32(0.047558997), np.float32(0.05693045), np.float32(0.06827088), np.float32(0.104110144), np.float32(0.16516918), np.float32(0.19384977), np.float32(0.24198769), np.float32(0.2879554), np.float32(0.31503215), np.float32(0.31394333), np.float32(0.3034204), np.float32(0.28406158), np.float32(0.3620699), np.float32(0.33307335), np.float32(0.31038585), np.float32(0.38265294), np.float32(0.42203188), np.float32(0.3899962), np.float32(0.3376887), np.float32(0.29898643), np.float32(0.28012803), np.float32(0.25557756), np.float32(0.2529013), np.float32(0.22115386), np.float32(0.18863103), np.float32(0.15679996), np.float32(0.14727123), np.float32(0.1109771), np.float32(0.10554422), np.float32(0.07458985), np.float32(0.068396345), np.float32(0.065373026), np.float32(0.0560392), np.float32(0.05043437), np.float32(0.03988689), np.float32(0.048175663), np.float32(0.04345965), np.float32(0.05003723), np.float32(0.058084067), np.float32(0.060058102), np.float32(0.08099763), np.float32(0.09770269), np.float32(0.10117453), np.float32(0.10603685), np.float32(0.11520456), np.float32(0.13123775), np.float32(0.13096197), np.float32(0.15649746), np.float32(0.1634905), np.float32(0.19358255), np.float32(0.17346795), np.float32(0.17082338), np.float32(0.17637417), np.float32(0.22378714), np.float32(0.23274116), np.float32(0.24746786), np.float32(0.24778223), np.float32(0.25032172), np.float32(0.23449977), np.float32(0.22271004), np.float32(0.1789509), np.float32(0.17253323), np.float32(0.15855092), np.float32(0.16913587), np.float32(0.18068747), np.float32(0.1772798), np.float32(0.16719352), np.float32(0.1468624)], 'MALRTPTVPFLGGRAVHHGACSPTFPGGEWRGGVWGLHFPASAAPGAEPGSAKMAVGKELLERDLYGLLGIGEKASEKEVKTAFRQKALTCHPDKNPDNPRAAETFHLLSQALAVLTDAAARAAYDKVRRAKKEAAARTQKLDEKRKKVKLDLEAREREAQSQENEEEEIRITRSLEEEIIRLREEGSRQLEEQQRLIREQIRLEREQHRQGKQERNGAEGKITPKLKLRWKCRKEDETGGGYSKDVLLQILQKYGDVLNLLISSRKTGSAVVEFATVKAAEMAVKNEVGLLNNPLKISWLEGQPQSRPSTVLPDSTSQPRTSQEDKSTAGAVSGAYLDAYLFQGCECHLHWS': [np.float32(0.8669515), np.float32(0.94321764), np.float32(0.95837027), np.float32(0.9521705), np.float32(0.96607476), np.float32(0.9652615), np.float32(0.9721867), np.float32(0.96666604), np.float32(0.9685941), np.float32(0.96566254), np.float32(0.96193874), np.float32(0.9565439), np.float32(0.9454295), np.float32(0.9308785), np.float32(0.8852717), np.float32(0.67097944), np.float32(0.762727), np.float32(0.7864498), np.float32(0.81976986), np.float32(0.9001419), np.float32(0.8842703), np.float32(0.8319704), np.float32(0.6977792), np.float32(0.6698848), np.float32(0.62399757), np.float32(0.5773511), np.float32(0.53984684), np.float32(0.5758764), np.float32(0.56835675), np.float32(0.5225313), np.float32(0.5275288), np.float32(0.58977616), np.float32(0.5425474), np.float32(0.7778543), np.float32(0.7471624), np.float32(0.82401556), np.float32(0.8110277), np.float32(0.888273), np.float32(0.908809), np.float32(0.89585805), np.float32(0.8633505), np.float32(0.8737915), np.float32(0.8228442), np.float32(0.809266), np.float32(0.76494557), np.float32(0.6950237), np.float32(0.7030508), np.float32(0.6594236), np.float32(0.6367359), np.float32(0.63445485), np.float32(0.63306886), np.float32(0.61643165), np.float32(0.617061), np.float32(0.5946617), np.float32(0.5662348), np.float32(0.51229966), np.float32(0.4302868), np.float32(0.3749714), np.float32(0.33620185), np.float32(0.27120146), np.float32(0.25444204), np.float32(0.2363402), np.float32(0.2350201), np.float32(0.23134641), np.float32(0.22343712), np.float32(0.22591563), np.float32(0.22937116), np.float32(0.20927197), np.float32(0.20641601), np.float32(0.20764469), np.float32(0.18394795), np.float32(0.16548042), np.float32(0.15650728), np.float32(0.15680198), np.float32(0.16218077), np.float32(0.1434422), np.float32(0.13792756), np.float32(0.15429279), np.float32(0.16530131), np.float32(0.17026931), np.float32(0.17664497), np.float32(0.21065322), np.float32(0.23742492), np.float32(0.27368176), np.float32(0.28199688), np.float32(0.29632145), np.float32(0.2911323), np.float32(0.3048031), np.float32(0.3290057), np.float32(0.31947303), np.float32(0.27605304), np.float32(0.28344646), np.float32(0.2918764), np.float32(0.25493097), np.float32(0.22639364), np.float32(0.2444301), np.float32(0.2994381), np.float32(0.28437442), np.float32(0.26840803), np.float32(0.2811434), np.float32(0.3212335), np.float32(0.2604125), np.float32(0.34506842), np.float32(0.33569688), np.float32(0.3365581), np.float32(0.26303554), np.float32(0.2530378), np.float32(0.2018308), np.float32(0.18070778), np.float32(0.16828687), np.float32(0.15767112), np.float32(0.16398874), np.float32(0.1609128), np.float32(0.16783106), np.float32(0.16793525), np.float32(0.18929224), np.float32(0.18860616), np.float32(0.20056969), np.float32(0.28540385), np.float32(0.33051676), np.float32(0.36562675), np.float32(0.4531784), np.float32(0.47350794), np.float32(0.46457574), np.float32(0.47522345), np.float32(0.50175977), np.float32(0.50480515), np.float32(0.50998414), np.float32(0.50452936), np.float32(0.54147536), np.float32(0.56732494), np.float32(0.574315), np.float32(0.5845701), np.float32(0.607604), np.float32(0.6197845), np.float32(0.6329614), np.float32(0.64961976), np.float32(0.6501405), np.float32(0.6496041), np.float32(0.64306414), np.float32(0.64398396), np.float32(0.63747686), np.float32(0.6279011), np.float32(0.6245351), np.float32(0.6158883), np.float32(0.6068838), np.float32(0.6018619), np.float32(0.6030559), np.float32(0.6018341), np.float32(0.6031208), np.float32(0.60265607), np.float32(0.6054459), np.float32(0.6020228), np.float32(0.5967298), np.float32(0.59741384), np.float32(0.598623), np.float32(0.5992876), np.float32(0.59575075), np.float32(0.59872675), np.float32(0.5990249), np.float32(0.5919503), np.float32(0.5934523), np.float32(0.5979198), np.float32(0.59665245), np.float32(0.59830886), np.float32(0.5989974), np.float32(0.610704), np.float32(0.6107599), np.float32(0.6089821), np.float32(0.6096321), np.float32(0.60933), np.float32(0.6025977), np.float32(0.60286033), np.float32(0.6029433), np.float32(0.60318464), np.float32(0.5994731), np.float32(0.5923044), np.float32(0.59271264), np.float32(0.5872149), np.float32(0.58033997), np.float32(0.57833874), np.float32(0.5763459), np.float32(0.5716758), np.float32(0.5660224), np.float32(0.5705514), np.float32(0.5690326), np.float32(0.56716245), np.float32(0.5678382), np.float32(0.5673245), np.float32(0.56019354), np.float32(0.547047), np.float32(0.5698023), np.float32(0.54734224), np.float32(0.5499508), np.float32(0.5641433), np.float32(0.58750445), np.float32(0.5880212), np.float32(0.5843745), np.float32(0.588303), np.float32(0.5861344), np.float32(0.58862495), np.float32(0.5733856), np.float32(0.6042425), np.float32(0.6110419), np.float32(0.6374136), np.float32(0.67271334), np.float32(0.70395327), np.float32(0.7087118), np.float32(0.73013926), np.float32(0.7521319), np.float32(0.77763784), np.float32(0.77466816), np.float32(0.7609822), np.float32(0.764767), np.float32(0.7826616), np.float32(0.7601226), np.float32(0.77052015), np.float32(0.8025912), np.float32(0.7860699), np.float32(0.76143396), np.float32(0.7636319), np.float32(0.7234144), np.float32(0.67609894), np.float32(0.69442415), np.float32(0.7088253), np.float32(0.7448283), np.float32(0.71863157), np.float32(0.72344863), np.float32(0.69229), np.float32(0.6662196), np.float32(0.6262217), np.float32(0.5911402), np.float32(0.5017259), np.float32(0.39394966), np.float32(0.30466992), np.float32(0.24032798), np.float32(0.22743215), np.float32(0.22556226), np.float32(0.23049864), np.float32(0.20605816), np.float32(0.19775905), np.float32(0.19396798), np.float32(0.2127737), np.float32(0.21669477), np.float32(0.21043938), np.float32(0.22654994), np.float32(0.21928109), np.float32(0.13332301), np.float32(0.13147452), np.float32(0.11549388), np.float32(0.10091768), np.float32(0.08663418), np.float32(0.083312735), np.float32(0.07870707), np.float32(0.07134713), np.float32(0.084668696), np.float32(0.10369395), np.float32(0.098846234), np.float32(0.085074596), np.float32(0.088378824), np.float32(0.09695222), np.float32(0.100346684), np.float32(0.1041422), np.float32(0.112374246), np.float32(0.1184091), np.float32(0.09633586), np.float32(0.08892087), np.float32(0.08709865), np.float32(0.07493052), np.float32(0.07187722), np.float32(0.08375321), np.float32(0.08945856), np.float32(0.09495265), np.float32(0.09589041), np.float32(0.11208218), np.float32(0.11857375), np.float32(0.12615252), np.float32(0.1194752), np.float32(0.12103513), np.float32(0.10682749), np.float32(0.099389724), np.float32(0.09868947), np.float32(0.0970732), np.float32(0.10021618), np.float32(0.09744528), np.float32(0.10718243), np.float32(0.104445115), np.float32(0.1152363), np.float32(0.12395569), np.float32(0.1288734), np.float32(0.1480427), np.float32(0.15885511), np.float32(0.16566361), np.float32(0.19439171), np.float32(0.23088825), np.float32(0.2927396), np.float32(0.33671615), np.float32(0.40389618), np.float32(0.45768538), np.float32(0.525782), np.float32(0.56041646), np.float32(0.59833395), np.float32(0.6718914), np.float32(0.7259242), np.float32(0.7332298), np.float32(0.7332072), np.float32(0.7687666), np.float32(0.77421343), np.float32(0.8319924), np.float32(0.8772152), np.float32(0.8949282), np.float32(0.92340815), np.float32(0.94298047), np.float32(0.954298), np.float32(0.95987195), np.float32(0.9670505), np.float32(0.9675451), np.float32(0.96889514), np.float32(0.9677243), np.float32(0.96684396), np.float32(0.9658561), np.float32(0.96077675), np.float32(0.95958275), np.float32(0.9503983), np.float32(0.94225514), np.float32(0.936176), np.float32(0.9228129), np.float32(0.89581466), np.float32(0.85419035), np.float32(0.8336829), np.float32(0.8224747), np.float32(0.806323), np.float32(0.7671491), np.float32(0.7561308), np.float32(0.7228429), np.float32(0.72035134), np.float32(0.6139782), np.float32(0.58826435), np.float32(0.5885675), np.float32(0.5380448), np.float32(0.42702383), np.float32(0.2449668), np.float32(0.23031296), np.float32(0.16158952), np.float32(0.14294095), np.float32(0.12846036), np.float32(0.14140931), np.float32(0.12112394), np.float32(0.1373275), np.float32(0.12420731), np.float32(0.14702564), np.float32(0.17268687), np.float32(0.2089598)], 'MSLWLIRPKPISPPLSRSRRRHRRARAKPTPRLRPPGARADSVSVSPVHARGGESAAAMDSRPREADAPAEPSGGSAPAAAANGEVEITKPRNDKRGYRRVVLPNALECLVISDPDTDKAAASMNVSVGYFCDPEGLPGLAHFLEHMLFYASEKYPIEDSYSKYIAEHGGSRNAFTSREHTNFFFDVNNDCLDDALDRFAQFFINPLISPDAFLREVNAVDSENQKNLLTDILRMSQLQKHICLESHPYHKFSTGNRNTLLVNPNKEGLDILEELIKFYSSHYSANLMQLVVYGKESLGNLQTLVENKFSDVRNTGRKRFSFYGHPCSSEHLQVLVKAVPIKQGHTLRILWPITPNIQHYKEGPCKYVSHLVGHEGKGSLFYVLKKLGWAMSLRAGEGDWSSVFSFFSVVIRLTDVGHEHMEDIIGLLFRYITLLQTSGTPKWIFDELLTIRETGFHYRDKSPPSQYVVNISSNMQGREGRTREVTEEKGDPGSDDAVIFPPEDWLIASSVPSKFSPDAIQSILNDLTPDKVRIFWESKKFEGQTNLTEPWYGTSYSVEAVPPSIIQNWVNRAPMEDLHIPKPNIFIPSDLSLKNVEEKGSFPCMLRKTLFSRVWYKPDTMFFTPKAYIKMYFHCPLSRSSPESIVLTDMFTRLLMDYLNDYAYDAQVAGLYYAVKPNDTGFQITMVGYNDKMRTLLETVIGKIAAFEVKVDRFVVIKETITKAYENFKFQQPHQQASYYCSLILEEQKWTWDEKLAAISHTEASDLEKFLPHLLGKTFIESYFAGNMEPGEVKGVIQHVEDILFNAPVSLCKALPSSQHLTKRIVKLERGLRYYYPALCLNHQDENSSLLHYIQIHQDDLKQNVLLQLLALVAKQPAFHQLRSVEQLGYITWLKQRNDSGVRGLQFTIQSTVKDPANLDARVEAFLKMFEGTLYQMPDIEFKSNVNALINMKLEKYKNIREESAFFWREISEGTLKFDRKEAEVAALRDLKKDELIEFFDNHVKVNAPRKKILSIQVYGRLHTNEYEKVVHDEPQPHSYQITDIFSFRRSRPLYGSFKGDPPPPPLSLAVSPCQAKPNPTATARRPRGLGQSTPSAAADAMDSTSRPPETDAPAEAVPPAAAAAPAAKGDVEITRPRNDKRGYRRVVLPNDLECLLVSDPDTDKAAASMNVSVGYFCDPEGLEGLAHFLEHMLFYASEKYPIEDSYSKYITEHGGSTNAFTTCEHTNFFFDVNHDCLDDALDRFAQFFIKPLLSADATLREIKAVDSENQKNLLSDPWRMNQLQNHISLESHPYHKFGTGNWDTLEVKPKEKGLDTRLELIKFYDSHYSANLMQLVVYGKESLDNLQTLVENKFCGVKNTGRERFSFPGHPCSSEHLQVLVKAVPIKQGHTLRILWPITPNIRHYKEGPCKYVSHLIGHEGEGSLFYVLKKLGWAMSLEAGEGDWSYEFSFFSVVIKLTDVGHEHMEDIVGLIFRYITLLQTSGTPKWIFDELQTICETGFHYRDKSPPIHYVANISSNMQIYPPEDWLIASSVPSKFSPDAIQGILNELTPDNVRIFWESKKFEGQTNLTEPWYGTSYSVEAVPPSIIQKWVEKAPVEDLHMPKPNIFLPSDLSLKNAEKASFPCMLRKTLFSRVWYKPDTMFFTPKAYIKMDFHCPLSRSSPESSVLTDVFTRLLMDYLNDYAYDAQVAGLYYGVRPNDTGFQITMVGYNDKMRTLLETVIGKIAEFEVKADRFSVIKETITKEYENFKFRQPYQQAFYYCSLILEEQTWAWDEELAAHVEDILFNAPVSLCKALPSSQHLTKRIVKLERGLRYYYPALCLNHQDENSCLLHYIQIHQDDLKKNVLLQLLALVAKQPAFHQLRSVEQLGYITLLRQKNDSGVRGLQFIIQSTVKDPANLDARVEAFLTMFEGTLYQMPDTEFKSNVNALIDMKLEKYKNIREESAFFWGEISEGTLKFDRKEVEVAALRDLKKEELIEFFNNHVKVNAPQKKILSIQVYGGLHSSEYEKIVHDEPQPNSYQITDIFSFRRSRPLYGSYKGANFASSRTQSTPTPTPPTASGGESAAAAMAGSRPARETTTDAPAEPSSDGAVAAAPSAAAAAEGDAEITRPRNDKRGYRRVVLPNALECLLVSDPDTDKAAASMNVSVGYFCDPERLPGLAHFLEHMLFYASEKYPVEDDYSKYIAEHGGSTNAFTSRERTNFYFDVNNSCLDDALDRFAQFFIKPLISPDATLREINAVDSENKKNLLSDPLRMSQLQKHFCSESHPYHKFSTGNLDTLLVNPNKEGLDTLEELIKFYNSHYSANLMQLVVYGKESLDNLQNLVENKFSDVRNTGRESFSFHGHPCSSEHLQIIVKAVPIKEGHTLRIQWPITPNIQHYKEGPCKYVSRLVGHEGEGSLFYVLKNLGWAMSLYAWEGDWSYEFSFFNVVIQLTDVGYEHMEDIIGLLFRYIALLQTSGTRQWIFDELVAISEMGFHYRDKSPPIHYVVNISSNMQIFPPEDWLIASSVPSKFSPDAIQNILNDLTPDNVRIFWESKKFEGQTNLTEPWYGTSYSVEAVTPSIIQKWVNMAPMEDLHIPKPNIFIPSDLSLKNVEEKGSFPCMLRKTMFSRVWYKPDTMFFTPKAYVKMDFHCPLSNSSPESTVLTDMFTRLIMDYLNDFAYDAQIAGLYYFIRPSDTGFQITMVGYNDKMRTLLDTVIGKIAEFEVKVDRFAVIKETIIKDYENFKFRQPYEQAFYYCSLILEEQTWAWDEKLAAVSHIEASDLQIFLPRLLGKTFIECYFAGNMEPGEAKSVIQHVEDTLFNAPISFCKALPPSQHLTKRIVKLERGWRYYYPALCLNHQDEKNSSILHYIQIHQDDLKQNVLLQLLALVAKQPAFHQLRSVEQLGYITVLTQRNDSGVRGLQFIIQSTVKDPSNLDDRVEAFLNMFEGTLYQMPDEEFKSNVNALIDMKLDKYKNIREESAFFWKEISEGTLKFDRKEAEVAALRDLNKEELIEFFNNHVKVNAPQKKILSIQVYGGLHSSEYEKIVHDEPQPHSYQITDIFSFRRSRPLYGSFKGGVGQMKL': [np.float32(0.9704128), np.float32(0.9736439), np.float32(0.9769835), np.float32(0.97930247), np.float32(0.98148096), np.float32(0.9824384), np.float32(0.98389155), np.float32(0.9836865), np.float32(0.982967), np.float32(0.9829101), np.float32(0.9822037), np.float32(0.98321635), np.float32(0.9840715), np.float32(0.9845169), np.float32(0.9856985), np.float32(0.9859752), np.float32(0.9863944), np.float32(0.98682874), np.float32(0.986529), np.float32(0.9868146), np.float32(0.9867563), np.float32(0.9864655), np.float32(0.98604834), np.float32(0.9854704), np.float32(0.985499), np.float32(0.9857355), np.float32(0.9856575), np.float32(0.98579156), np.float32(0.9859782), np.float32(0.98582065), np.float32(0.98627985), np.float32(0.98616576), np.float32(0.9857766), np.float32(0.98587066), np.float32(0.9857087), np.float32(0.9856758), np.float32(0.9854036), np.float32(0.98542595), np.float32(0.98544157), np.float32(0.9857723), np.float32(0.98586637), np.float32(0.9860681), np.float32(0.9865218), np.float32(0.98652065), np.float32(0.986508), np.float32(0.9863507), np.float32(0.9862024), np.float32(0.98642087), np.float32(0.9859788), np.float32(0.9857738), np.float32(0.9858292), np.float32(0.98532027), np.float32(0.9860504), np.float32(0.98616296), np.float32(0.9864115), np.float32(0.9860541), np.float32(0.985594), np.float32(0.9856489), np.float32(0.9859), np.float32(0.98608124), np.float32(0.98611164), np.float32(0.9856736), np.float32(0.9858484), np.float32(0.98549116), np.float32(0.9855569), np.float32(0.9853592), np.float32(0.9854747), np.float32(0.9857211), np.float32(0.9854584), np.float32(0.9850932), np.float32(0.9847232), np.float32(0.984874), np.float32(0.98456985), np.float32(0.98480254), np.float32(0.9841888), np.float32(0.9837622), np.float32(0.98326886), np.float32(0.98198235), np.float32(0.98214185), np.float32(0.9794017), np.float32(0.9781058), np.float32(0.9759778), np.float32(0.972976), np.float32(0.9697534), np.float32(0.96824247), np.float32(0.9645054), np.float32(0.9612669), np.float32(0.9581105), np.float32(0.9468764), np.float32(0.9231974), np.float32(0.8959165), np.float32(0.85434633), np.float32(0.82482165), np.float32(0.79696816), np.float32(0.76693743), np.float32(0.7508156), np.float32(0.74240917), np.float32(0.68445456), np.float32(0.5737442), np.float32(0.45740318), np.float32(0.37774408), np.float32(0.33107865), np.float32(0.24543199), np.float32(0.23600678), np.float32(0.21149395), np.float32(0.18330513), np.float32(0.17400534), np.float32(0.17651436), np.float32(0.15870659), np.float32(0.12937732), np.float32(0.13592963), np.float32(0.14172763), np.float32(0.123965584), np.float32(0.12600335), np.float32(0.113902405), np.float32(0.10934289), np.float32(0.09709236), np.float32(0.08829455), np.float32(0.080982514), np.float32(0.07500267), np.float32(0.06769751), np.float32(0.08054999), np.float32(0.09999288), np.float32(0.12064137), np.float32(0.14063698), np.float32(0.13133617), np.float32(0.13919291), np.float32(0.13046508), np.float32(0.10031277), np.float32(0.08699293), np.float32(0.069616556), np.float32(0.048792895), np.float32(0.03772842), np.float32(0.035437923), np.float32(0.034982335), np.float32(0.031683333), np.float32(0.029503983), np.float32(0.029469103), np.float32(0.028300054), np.float32(0.028159395), np.float32(0.029389411), np.float32(0.031622782), np.float32(0.035119947), np.float32(0.03715702), np.float32(0.041338697), np.float32(0.04135375), np.float32(0.04201746), np.float32(0.040744983), np.float32(0.03881173), np.float32(0.03846814), np.float32(0.034750883), np.float32(0.038842425), np.float32(0.04459846), np.float32(0.049014848), np.float32(0.05234095), np.float32(0.06652892), np.float32(0.08064213), np.float32(0.08849495), np.float32(0.101088814), np.float32(0.10879326), np.float32(0.12900326), np.float32(0.14150156), np.float32(0.12919605), np.float32(0.14031129), np.float32(0.16002296), np.float32(0.17042735), np.float32(0.15337591), np.float32(0.16495475), np.float32(0.15536197), np.float32(0.14848056), np.float32(0.14692073), np.float32(0.1285057), np.float32(0.12963524), np.float32(0.113645166), np.float32(0.1193554), np.float32(0.096533276), np.float32(0.123539194), np.float32(0.14813791), np.float32(0.1578463), np.float32(0.13654524), np.float32(0.123556405), np.float32(0.12555474), np.float32(0.13298061), np.float32(0.12476183), np.float32(0.097476564), np.float32(0.08305365), np.float32(0.078823544), np.float32(0.07263094), np.float32(0.058360107), np.float32(0.058231216), np.float32(0.05527054), np.float32(0.044250004), np.float32(0.041685462), np.float32(0.04789206), np.float32(0.049780823), np.float32(0.045911618), np.float32(0.04477092), np.float32(0.049535938), np.float32(0.049752187), np.float32(0.05359553), np.float32(0.056397535), np.float32(0.05216589), np.float32(0.045541298), np.float32(0.051244322), np.float32(0.05552006), np.float32(0.05216285), np.float32(0.052712377), np.float32(0.060111646), np.float32(0.06428438), np.float32(0.061899073), np.float32(0.06767356), np.float32(0.086965166), np.float32(0.10963977), np.float32(0.10093735), np.float32(0.11288688), np.float32(0.12834494), np.float32(0.11817841), np.float32(0.100910455), np.float32(0.09713616), np.float32(0.093531676), np.float32(0.086489305), np.float32(0.084282674), np.float32(0.08929157), np.float32(0.072685756), np.float32(0.06509611), np.float32(0.074147835), np.float32(0.07252217), np.float32(0.06420552), np.float32(0.06993559), np.float32(0.07634201), np.float32(0.06612518), np.float32(0.06069102), np.float32(0.0597831), np.float32(0.05967503), np.float32(0.05724859), np.float32(0.051428456), np.float32(0.04859102), np.float32(0.050975904), np.float32(0.048035596), np.float32(0.050465744), np.float32(0.054063313), np.float32(0.058051024), np.float32(0.06107922), np.float32(0.06835764), np.float32(0.076158844), np.float32(0.08323589), np.float32(0.083180144), np.float32(0.092371374), np.float32(0.09483055), np.float32(0.094327845), np.float32(0.09433946), np.float32(0.09316872), np.float32(0.084965326), np.float32(0.087544166), np.float32(0.11208962), np.float32(0.1261903), np.float32(0.13103862), np.float32(0.111866325), np.float32(0.13764568), np.float32(0.1221626), np.float32(0.10455781), np.float32(0.11332296), np.float32(0.11190563), np.float32(0.08856047), np.float32(0.08570183), np.float32(0.093460135), np.float32(0.08198842), np.float32(0.0636756), np.float32(0.05806599), np.float32(0.061133), np.float32(0.060358584), np.float32(0.054953247), np.float32(0.055290014), np.float32(0.05387821), np.float32(0.05407946), np.float32(0.050908256), np.float32(0.046237502), np.float32(0.044475578), np.float32(0.03657828), np.float32(0.031818926), np.float32(0.03331569), np.float32(0.032509938), np.float32(0.030191597), np.float32(0.03565999), np.float32(0.04278561), np.float32(0.045395892), np.float32(0.04243005), np.float32(0.049435757), np.float32(0.056107264), np.float32(0.04888137), np.float32(0.051771775), np.float32(0.056906883), np.float32(0.05484401), np.float32(0.048958633), np.float32(0.047869757), np.float32(0.05342626), np.float32(0.05854119), np.float32(0.055244066), np.float32(0.058687218), np.float32(0.06669852), np.float32(0.0687103), np.float32(0.07855484), np.float32(0.09960368), np.float32(0.112394795), np.float32(0.12354726), np.float32(0.13354637), np.float32(0.14809188), np.float32(0.14536174), np.float32(0.12966624), np.float32(0.12734105), np.float32(0.12035651), np.float32(0.11112209), np.float32(0.11116563), np.float32(0.12273597), np.float32(0.13175611), np.float32(0.12752806), np.float32(0.13435206), np.float32(0.13562205), np.float32(0.13537389), np.float32(0.12042432), np.float32(0.09999803), np.float32(0.10144625), np.float32(0.08457394), np.float32(0.07026045), np.float32(0.06832055), np.float32(0.06442794), np.float32(0.057975028), np.float32(0.049743857), np.float32(0.04755797), np.float32(0.047579166), np.float32(0.05169384), np.float32(0.060537565), np.float32(0.070733696), np.float32(0.07328346), np.float32(0.07357277), np.float32(0.06815778), np.float32(0.06982734), np.float32(0.062105376), np.float32(0.05590295), np.float32(0.053935517), np.float32(0.051771585), np.float
```
