## Supplementary Data 1 for "Blockiness as Determinant of Liquid Phase Formation by Polypeptide-Like Polymers in Stickers-Spacers Paradigm": IDR_scores.txt (part 188 of 482)

```
32(0.049339402), np.float32(0.041757748), np.float32(0.042586558), np.float32(0.0487596), np.float32(0.048361577), np.float32(0.054447092), np.float32(0.061630897), np.float32(0.06486036), np.float32(0.06773518), np.float32(0.078588), np.float32(0.088499814), np.float32(0.09614379), np.float32(0.09853188), np.float32(0.09826148), np.float32(0.08864823), np.float32(0.08454343), np.float32(0.07358649), np.float32(0.073060624), np.float32(0.07595336), np.float32(0.07151055), np.float32(0.07681584), np.float32(0.094417505), np.float32(0.108798444), np.float32(0.11830166), np.float32(0.1278152), np.float32(0.13042077), np.float32(0.115248404), np.float32(0.108540855), np.float32(0.10809773), np.float32(0.09278984), np.float32(0.07123698), np.float32(0.06608136), np.float32(0.056773365), np.float32(0.056089714), np.float32(0.053361185), np.float32(0.049133673), np.float32(0.051213615), np.float32(0.04487619), np.float32(0.045267962), np.float32(0.0681102), np.float32(0.092184484), np.float32(0.0640911), np.float32(0.081218384), np.float32(0.07400965), np.float32(0.077103175), np.float32(0.073400564), np.float32(0.074311204), np.float32(0.068181716), np.float32(0.063309215), np.float32(0.057294138), np.float32(0.05607908), np.float32(0.06078617), np.float32(0.056752592), np.float32(0.052868005), np.float32(0.059017636), np.float32(0.059582222), np.float32(0.045435533), np.float32(0.041002188), np.float32(0.03593613), np.float32(0.032233763), np.float32(0.038835563), np.float32(0.039912738), np.float32(0.042124018), np.float32(0.047095366), np.float32(0.050025888), np.float32(0.049226142), np.float32(0.056914072), np.float32(0.052322637), np.float32(0.040818095), np.float32(0.039803796), np.float32(0.040229112), np.float32(0.035313834), np.float32(0.032176573), np.float32(0.031173669), np.float32(0.031758346), np.float32(0.030042889), np.float32(0.02930352), np.float32(0.029477438), np.float32(0.031149492), np.float32(0.029729584), np.float32(0.030810721), np.float32(0.03297435), np.float32(0.036512416), np.float32(0.03682754), np.float32(0.039215144), np.float32(0.038718313), np.float32(0.037531108), np.float32(0.03205729), np.float32(0.031155309), np.float32(0.03327706), np.float32(0.029226817), np.float32(0.02713671), np.float32(0.031916723), np.float32(0.035761774), np.float32(0.035107814), np.float32(0.036759317), np.float32(0.040267352), np.float32(0.04393404), np.float32(0.042797465), np.float32(0.0468498), np.float32(0.051494513), np.float32(0.048745885), np.float32(0.049808804), np.float32(0.05676942), np.float32(0.05952075), np.float32(0.057315484), np.float32(0.066623636), np.float32(0.08393954), np.float32(0.10065577), np.float32(0.10708106), np.float32(0.09091777), np.float32(0.11636883), np.float32(0.135335), np.float32(0.15131703), np.float32(0.17071542), np.float32(0.17718351), np.float32(0.20378573), np.float32(0.21744443), np.float32(0.22022238), np.float32(0.19414696), np.float32(0.18772732), np.float32(0.2120213), np.float32(0.2020332), np.float32(0.222455), np.float32(0.26610765), np.float32(0.29051447), np.float32(0.39033955), np.float32(0.5174338), np.float32(0.5214976), np.float32(0.5839209), np.float32(0.62958086), np.float32(0.687863), np.float32(0.6605302), np.float32(0.7071934), np.float32(0.7466283), np.float32(0.7168797), np.float32(0.8126936), np.float32(0.83204526), np.float32(0.83806014), np.float32(0.8402113), np.float32(0.85194373), np.float32(0.8561726), np.float32(0.91540915), np.float32(0.9107017), np.float32(0.8147575), np.float32(0.7671606), np.float32(0.72132057), np.float32(0.71126455), np.float32(0.67392504), np.float32(0.6372679), np.float32(0.5748688), np.float32(0.5793339), np.float32(0.53118944), np.float32(0.4738368), np.float32(0.4005586), np.float32(0.36216706), np.float32(0.2650905), np.float32(0.2669255), np.float32(0.20565641), np.float32(0.18460101), np.float32(0.13851993), np.float32(0.14084083), np.float32(0.123405844), np.float32(0.10524677), np.float32(0.0912018), np.float32(0.09664173), np.float32(0.08132776), np.float32(0.06914185), np.float32(0.067746595), np.float32(0.06805592), np.float32(0.0651503), np.float32(0.063929625), np.float32(0.07653569), np.float32(0.076428495), np.float32(0.063308544), np.float32(0.066932924), np.float32(0.08484504), np.float32(0.09249556), np.float32(0.10620359), np.float32(0.10379209), np.float32(0.0985228), np.float32(0.095950924), np.float32(0.09710346), np.float32(0.08550253), np.float32(0.08010345), np.float32(0.068480864), np.float32(0.0749639), np.float32(0.07946498), np.float32(0.07887785), np.float32(0.08129102), np.float32(0.09795091), np.float32(0.11520256), np.float32(0.1148081), np.float32(0.11611317), np.float32(0.11947163), np.float32(0.14234228), np.float32(0.12912498), np.float32(0.1235074), np.float32(0.12223381), np.float32(0.1218792), np.float32(0.11810177), np.float32(0.11725643), np.float32(0.119410135), np.float32(0.12448482), np.float32(0.12236971), np.float32(0.12547608), np.float32(0.14195457), np.float32(0.14975029), np.float32(0.13825749), np.float32(0.14524467), np.float32(0.1386142), np.float32(0.12179033), np.float32(0.11357472), np.float32(0.099030346), np.float32(0.11057827), np.float32(0.09170002), np.float32(0.07311733), np.float32(0.062354546), np.float32(0.06929098), np.float32(0.06804898), np.float32(0.06519457), np.float32(0.06607939), np.float32(0.0680198), np.float32(0.070765845), np.float32(0.07364414), np.float32(0.07506749), np.float32(0.07799914), np.float32(0.0737714), np.float32(0.08331266), np.float32(0.10501497), np.float32(0.10990956), np.float32(0.104198635), np.float32(0.11140081), np.float32(0.10517275), np.float32(0.09682368), np.float32(0.092279), np.float32(0.09568034), np.float32(0.10692573), np.float32(0.10496985), np.float32(0.10585176), np.float32(0.12047003), np.float32(0.12614037), np.float32(0.12598628), np.float32(0.10892925), np.float32(0.12224582), np.float32(0.12360665), np.float32(0.13136578), np.float32(0.119275734), np.float32(0.117566705), np.float32(0.11138814), np.float32(0.09805604), np.float32(0.093813635), np.float32(0.090837725), np.float32(0.08139046), np.float32(0.08274778), np.float32(0.085546464), np.float32(0.07778277), np.float32(0.07605098), np.float32(0.084670454), np.float32(0.08166368), np.float32(0.08107657), np.float32(0.07590424), np.float32(0.06852835), np.float32(0.06747748), np.float32(0.06739274), np.float32(0.06301815), np.float32(0.06492532), np.float32(0.061464176), np.float32(0.051760986), np.float32(0.0458572), np.float32(0.04108394), np.float32(0.03797699), np.float32(0.034524754), np.float32(0.039391834), np.float32(0.040858503), np.float32(0.038720112), np.float32(0.03553996), np.float32(0.037861384), np.float32(0.03561371), np.float32(0.03086134), np.float32(0.028602535), np.float32(0.02967274), np.float32(0.029604753), np.float32(0.029584473), np.float32(0.02825461), np.float32(0.031031324), np.float32(0.04108559), np.float32(0.046988733), np.float32(0.04867934), np.float32(0.052551903), np.float32(0.05377557), np.float32(0.052037224), np.float32(0.05166531), np.float32(0.05130468), np.float32(0.050115384), np.float32(0.050831843), np.float32(0.050661143), np.float32(0.041105196), np.float32(0.038196348), np.float32(0.037049174), np.float32(0.04143899), np.float32(0.03457602), np.float32(0.030642433), np.float32(0.03293456), np.float32(0.037461083), np.float32(0.03665026), np.float32(0.03759775), np.float32(0.039038632), np.float32(0.040678214), np.float32(0.036815684), np.float32(0.032309614), np.float32(0.0299948), np.float32(0.028292056), np.float32(0.02619331), np.float32(0.024856813), np.float32(0.024626266), np.float32(0.024985634), np.float32(0.023827868), np.float32(0.025626013), np.float32(0.025462154), np.float32(0.02495162), np.float32(0.02703817), np.float32(0.029682918), np.float32(0.03411633), np.float32(0.034469906), np.float32(0.04314648), np.float32(0.050213467), np.float32(0.056138363), np.float32(0.056090284), np.float32(0.05664921), np.float32(0.061404895), np.float32(0.05354094), np.float32(0.05004423), np.float32(0.04668753), np.float32(0.04593872), np.float32(0.048048064), np.float32(0.04519003), np.float32(0.04466478), np.float32(0.047512483), np.float32(0.05548756), np.float32(0.05139239), np.float32(0.055626053), np.float32(0.065163225), np.float32(0.06625928), np.float32(0.056667842), np.float32(0.060333643), np.float32(0.06714164), np.float32(0.060500316), np.float32(0.0532212), np.float32(0.048497774), np.float32(0.04606349), np.float32(0.042761248), np.float32(0.041522548), np.float32(0.043748993), np.float32(0.040671963), np.float32(0.047828525), np.float32(0.04694032), np.float32(0.051411375), np.float32(0.04961936), np.float32(0.053083375), np.float32(0.058631632), np.float32(0.05600853), np.float32(0.05147683), np.float32(0.047254723), np.float32(0.045540083), np.float32(0.044717114), np.float32(0.046087258), np.float32(0.04957454), np.float32(0.055220965), np.float32(0.053303674), np.float32(0.059824098), np.float32(0.063526586), np.float32(0.06356976), np.float32(0.07073752), np.float32(0.06702722), np.float32(0.0711116), np.float32(0.08102696), np.float32(0.08102381), np.float32(0.09226315), np.float32(0.09267743), np.float32(0.10050827), np.float32(0.101111054), np.float32(0.115778804), np.float32(0.10753375), np.float32(0.10340566), np.float32(0.10482445), np.float32(0.10666656), np.float32(0.1046749), np.float32(0.10468925), np.float32(0.104624726), np.float32(0.0921087), np.float32(0.08204931), np.float32(0.083534434), np.float32(0.08688497), np.float32(0.08077218), np.float32(0.080754705), np.float32(0.09482541), np.float32(0.08658131), np.float32(0.0820031), np.float32(0.08517044), np.float32(0.079866774), np.float32(0.08393993), np.float32(0.08296552), np.float32(0.07097188), np.float32(0.069011055), np.float32(0.06896158), np.float32(0.059353933), np.float32(0.056456722), np.float32(0.06499835), np.float32(0.06744447), np.float32(0.07089242), np.float32(0.07703752), np.float32(0.091408655), np.float32(0.092778526), np.float32(0.09391007), np.float32(0.10696032), np.float32(0.119436875), np.float32(0.1137128), np.float32(0.0968604), np.float32(0.095638655), np.float32(0.09991587), np.float32(0.09400106), np.float32(0.089797504), np.float32(0.0899186), np.float32(0.08598895), np.float32(0.07996791), np.float32(0.07087119), np.float32(0.06982603), np.float32(0.067972265), np.float32(0.06503715), np.float32(0.063523114), np.float32(0.059072588), np.float32(0.054621864), np.float32(0.05490244), np.float32(0.055952813), np.float32(0.058376852), np.float32(0.061181985), np.float32(0.066763006), np.float32(0.08012619), np.float32(0.0845098), np.float32(0.07043493), np.float32(0.08092612), np.float32(0.09877486), np.float32(0.08704444), np.float32(0.073227376), np.float32(0.08056912), np.float32(0.085937), np.float32(0.0768516), np.float32(0.07411892), np.float32(0.07709963), np.float32(0.07836838), np.float32(0.08088832), np.float32(0.07845661), np.float32(0.08728179), np.float32(0.08665035), np.float32(0.09091753), np.float32(0.0813419), np.float32(0.0773138), np.float32(0.07202907), np.float32(0.06618392), np.float32(0.06260641), np.float32(0.05635977), np.float32(0.04718107), np.float32(0.047464535), np.float32(0.05492687), np.float32(0.050061714), np.float32(0.05295745), np.float32(0.06082406), np.float32(0.063461855), np.float32(0.06202805), np.float32(0.06833667), np.float32(0.07617676), np.float32(0.06849633), np.float32(0.06787165), np.float32(0.08112282), np.float32(0.083208494), np.float32(0.07971617), np.float32(0.08450781), np.float32(0.09249415), np.float32(0.08207782), np.float32(0.08531138), np.float32(0.08541756), np.float32(0.08466084), np.float32(0.07565747), np.float32(0.0667548), np.float32(0.064995214), np.float32(0.060945664), np.float32(0.05510597), np.float32(0.04953826), np.float32(0.050997365), np.float32(0.047091786), np.float32(0.049858633), np.float32(0.055168234), np.float32(0.058848217), np.float32(0.05673515), np.float32(0.060248286), np.float32(0.059932526), np.float32(0.056843344), np.float32(0.0512752), np.float32(0.053850517), np.float32(0.049769457), np.float32(0.04105452), np.float32(0.043821555), np.float32(0.045229405), np.float32(0.040700532), np.float32(0.0430792), np.float32(0.050868884), np.float32(0.058951687), np.float32(0.05847142), np.float32(0.06758298), np.float32(0.07366961), np.float32(0.07361872), np.float32(0.07020976), np.float32(0.06526997), np.float32(0.06170091), np.float32(0.05317684), np.float32(0.043734472), np.float32(0.037085555), np.float32(0.034833275), np.float32(0.03175872), np.float32(0.029952759), np.float32(0.03057127), np.float32(0.034753047), np.float32(0.035577916), np.float32(0.0398688), np.float32(0.043183353), np.float32(0.04166243), np.float32(0.044768106), np.float32(0.047129586), np.float32(0.045066938), np.float32(0.04222813), np.float32(0.03886403), np.float32(0.040049687), np.float32(0.040485736), np.float32(0.039765034), np.float32(0.03735766), np.float32(0.038567446), np.float32(0.041860152), np.float32(0.03882911), np.float32(0.03968711), np.float32(0.041540053), np.float32(0.04215574), np.float32(0.044736374), np.float32(0.050355434), np.float32(0.057071086), np.float32(0.061873302), np.float32(0.0624051), np.float32(0.06773347), np.float32(0.07151188), np.float32(0.070403524), np.float32(0.07616748), np.float32(0.07139309), np.float32(0.06824809), np.float32(0.074501835), np.float32(0.071417876), np.float32(0.07191371), np.float32(0.070073985), np.float32(0.072590366), np.float32(0.07091615), np.float32(0.07448007), np.float32(0.07560477), np.float32(0.09571542), np.float32(0.11223313), np.float32(0.11723082), np.float32(0.12727912), np.float32(0.1413821), np.float32(0.13176823), np.float32(0.131249), np.float32(0.12831587), np.float32(0.121406496), np.float32(0.10168188), np.float32(0.09588936), np.float32(0.09511647), np.float32(0.09004167), np.float32(0.074505866), np.float32(0.08164105), np.float32(0.088552624), np.float32(0.08083708), np.float32(0.088746995), np.float32(0.093700126), np.float32(0.09734893), np.float32(0.09108346), np.float32(0.0956039), np.float32(0.104326986), np.float32(0.10402158), np.float32(0.090959445), np.float32(0.090998314), np.float32(0.0858738), np.float32(0.0814212), np.float32(0.07238985), np.float32(0.079990484), np.float32(0.0809089), np.float32(0.07608537), np.float32(0.077441275), np.float32(0.08909216), np.float32(0.08897677), np.float32(0.089249864), np.float32(0.0924947), np.float32(0.11099848), np.float32(0.1073348), np.float32(0.107735515), np.float32(0.11323988), np.float32(0.11308012), np.float32(0.10887117), np.float32(0.10807661), np.float32(0.1238249), np.float32(0.12599358), np.float32(0.11648248), np.float32(0.13232638), np.float32(0.1364557), np.float32(0.13391173), np.float32(0.12271702), np.float32(0.1107078), np.float32(0.11508947), np.float32(0.10173703), np.float32(0.09278406), np.float32(0.09634613), np.float32(0.111041315), np.float32(0.10035553), np.float32(0.09468134), np.float32(0.113477424), np.float32(0.12669836), np.float32(0.12203074), np.float32(0.120049), np.float32(0.13210584), np.float32(0.14030807), np.float32(0.1306946), np.float32(0.13123247), np.float32(0.14835443), np.float32(0.14536482), np.float32(0.13989234), np.float32(0.14910394), np.float32(0.14596078), np.float32(0.14227402), np.float32(0.14516488), np.float32(0.14936076), np.float32(0.16542748), np.float32(0.18279606), np.float32(0.2040865), np.float32(0.2592367), np.float32(0.27573514), np.float32(0.29361963), np.float32(0.30786502), np.float32(0.31392443), np.float32(0.3242354), np.float32(0.33378413), np.float32(0.3297605), np.float32(0.32623127), np.float32(0.28253165), np.float32(0.30412805), np.float32(0.28419745), np.float32(0.25726244), np.float32(0.2669476), np.float32(0.24515595), np.float32(0.2738857), np.float32(0.32130495), np.float32(0.34025693), np.float32(0.334675), np.float32(0.33144498), np.float32(0.23837449), np.float32(0.20987599), np.float32(0.20646669), np.float32(0.23894495), np.float32(0.19715182), np.float32(0.19219346), np.float32(0.17736585), np.float32(0.16927147), np.float32(0.1558794), np.float32(0.17594893), np.float32(0.16036193), np.float32(0.16728622), np.float32(0.1676725), np.float32(0.16721873), np.float32(0.1784114), np.float32(0.18335539), np.float32(0.17486534), np.float32(0.15324573), np.float32(0.1671035), np.float32(0.14307624), np.float32(0.14585435), np.float32(0.16178477), np.float32(0.16837153), np.float32(0.16767243), np.float32(0.19727238), np.float32(0.24121787), np.float32(0.27857888), np.float32(0.29758078), np.float32(0.3013057), np.float32(0.3500904), np.float32(0.37072828), np.float32(0.3514021), np.float32(0.32795125), np.float32(0.3206396), np.float32(0.2933347), np.float32(0.27668425), np.float32(0.23941343), np.float32(0.2539892), np.float32(0.29390028), np.float32(0.3064804), np.float32(0.33629665), np.float32(0.36955112), np.float32(0.41523126), np.float32(0.46252495), np.float32(0.4071566), np.float32(0.4011909), np.float32(0.40486404), np.float32(0.38379195), np.float32(0.3500645), np.float32(0.38507596), np.float32(0.47370476), np.float32(0.48501858), np.float32(0.5433098), np.float32(0.55226654), np.float32(0.63707834), np.float32(0.6948475), np.float32(0.72625446), np.float32(0.7751647), np.float32(0.7879897), np.float32(0.820603), np.float32(0.85216117), np.float32(0.87588793), np.float32(0.8683275), np.float32(0.89621097), np.float32(0.919752), np.float32(0.93186605), np.float32(0.9535077), np.float32(0.96591294), np.float32(0.9710588), np.float32(0.9734666), np.float32(0.9742668), np.float32(0.9747326), np.float32(0.97534615), np.float32(0.97694415), np.float32(0.9788088), np.float32(0.9795783), np.float32(0.9810837), np.float32(0.98213357), np.float32(0.983155), np.float32(0.98254526), np.float32(0.9834282), np.float32(0.9830656), np.float32(0.9831449), np.float32(0.9829743), np.float32(0.9837673), np.float32(0.98389167), np.float32(0.98402184), np.float32(0.9836389), np.float32(0.9842295), np.float32(0.983996), np.float32(0.98424673), np.float32(0.9843179), np.float32(0.984391), np.float32(0.9845898), np.float32(0.9844951), np.float32(0.98557776), np.float32(0.9855214), np.float32(0.98544496), np.float32(0.98593026), np.float32(0.9860345), np.float32(0.9857756), np.float32(0.98549116), np.float32(0.98485214), np.float32(0.9848053), np.float32(0.9843275), np.float32(0.98461586), np.float32(0.98523605), np.float32(0.9845718), np.float32(0.98459595), np.float32(0.98531413), np.float32(0.98484194), np.float32(0.9851612), np.float32(0.98608685), np.float32(0.9861077), np.float32(0.9851517), np.float32(0.98517275), np.float32(0.98472875), np.float32(0.9854801), np.float32(0.98513794), np.float32(0.9843397), np.float32(0.98413926), np.float32(0.98436767), np.float32(0.983898), np.float32(0.98254895), np.float32(0.98157376), np.float32(0.97760415), np.float32(0.97422564), np.float32(0.9722047), np.float32(0.96837115), np.float32(0.9652094), np.float32(0.9619521), np.float32(0.9551996), np.float32(0.9490024), np.float32(0.94005585), np.float32(0.9246393), np.float32(0.89826137), np.float32(0.8732168), np.float32(0.8412808), np.float32(0.8106673), np.float32(0.7830657), np.float32(0.7536576), np.float32(0.7034059), np.float32(0.6674645), np.float32(0.6043565), np.float32(0.50263315), np.float32(0.4181883), np.float32(0.36899793), np.float32(0.32099473), np.float32(0.28533316), np.float32(0.2432142), np.float32(0.2355132), np.float32(0.19083865), np.float32(0.18724413), np.float32(0.18587993), np.float32(0.17887338), np.float32(0.16475432), np.float32(0.18003176), np.float32(0.20007615), np.float32(0.18841247), np.float32(0.19798754), np.float32(0.18427157), np.float32(0.16073248), np.float32(0.14189558), np.float32(0.12897947), np.float32(0.104084976), np.float32(0.09214269), np.float32(0.08807368), np.float32(0.097416185), np.float32(0.11746121), np.float32(0.13459404), np.float32(0.15330577), np.float32(0.14567776), np.float32(0.15196617), np.float32(0.14270768), np.float32(0.107273065), np.float32(0.088183545), np.float32(0.074227765), np.float32(0.053743802), np.float32(0.043441944), np.float32(0.040587604), np.float32(0.042420987), np.float32(0.038505673), np.float32(0.035798144), np.float32(0.034986023), np.float32(0.03351001), np.float32(0.032460697), np.float32(0.033545297), np.float32(0.035482936), np.float32(0.037358873), np.float32(0.038890652), np.float32(0.043111596), np.float32(0.041782558), np.float32(0.04543317), np.float32(0.044129465), np.float32(0.0424175), np.float32(0.04406804), np.float32(0.03826921), np.float32(0.043336533), np.float32(0.048787493), np.float32(0.05285111), np.float32(0.05643359), np.float32(0.072009295), np.float32(0.0852142), np.float32(0.09573845), np.float32(0.107731536), np.float32(0.11789562), np.float32(0.13226852), np.float32(0.13475585), np.float32(0.13017708), np.float32(0.14020973), np.float32(0.14958341), np.float32(0.15082665), np.float32(0.12191767), np.float32(0.13803278), np.float32(0.13660097), np.float32(0.13273764), np.float32(0.123813406), np.float32(0.101155005), np.float32(0.09895279), np.float32(0.08339684), np.float32(0.080732055), np.float32(0.065793365), np.float32(0.07596194), np.float32(0.08245142), np.float32(0.0896095), np.float32(0.07261811), np.float32(0.058368456), np.float32(0.053406537), np.float32(0.055700596), np.float32(0.053587995), np.float32(0.051219776), np.float32(0.051008925), np.float32(0.05340456), np.float32(0.049628794), np.float32(0.04352567), np.float32(0.044100076), np.float32(0.042995255), np.float32(0.03568257), np.float32(0.03355291), np.float32(0.038708597), np.float32(0.040550005), np.float32(0.03898986), np.float32(0.03854597), np.float32(0.04473477), np.float32(0.045037664), np.float32(0.04963166), np.float32(0.0527597), np.float32(0.0528903), np.float32(0.047722023), np.float32(0.053781368), np.float32(0.059263237), np.float32(0.05865907), np.float32(0.0575434), np.float32(0.069018885), np.float32(0.07555556), np.float32(0.07739654), np.float32(0.08163626), np.float32(0.10674516), np.float32(0.13329458), np.float32(0.13783517), np.float32(0.16066353), np.float32(0.18110305), np.float32(0.18139295), np.float32(0.17012985), np.float32(0.1732699), np.float32(0.1744376), np.float32(0.16049983), np.float32(0.14925931), np.float32(0.16387248), np.float32(0.1391214), np.float32(0.13701192), np.float32(0.13858669), np.float32(0.13733807), np.float32(0.12346751), np.float32(0.13642503), np.float32(0.1418363), np.float32(0.12683865), np.float32(0.12568988), np.float32(0.123517424), np.float32(0.117865704), np.float32(0.11486888), np.float32(0.10746311), np.float32(0.10299572), np.float32(0.10871945), np.float32(0.106719114), np.float32(0.10594508), np.float32(0.1073096), np.float32(0.11483936), np.float32(0.113757364), np.float32(0.11271508), np.float32(0.11460847), np.float32(0.10858184), np.float32(0.11739914), np.float32(0.12549125), np.float32(0.1231077), np.float32(0.13088606), np.float32(0.1334837), np.float32(0.13609448), np.float32(0.12507232), np.float32(0.13499576), np.float32(0.15835507), np.float32(0.16920885), np.float32(0.17712407), np.float32(0.17614992), np.float32(0.18989323), np.float32(0.19381496), np.float32(0.18754742), np.float32(0.18740323), np.float32(0.17391832), np.float32(0.156354), np.float32(0.15272288), np.float32(0.15312098), np.float32(0.12778953), np.float32(0.11225368), np.float32(0.10501206), np.float32(0.11388446), np.float32(0.112283416), np.float32(0.10403612), np.float32(0.10788405), np.float32(0.10204047), np.float32(0.10336213), np.float32(0.093608245), np.float32(0.08143562), np.float32(0.06839497), np.float32(0.056462295), np.float32(0.046991125), np.float32(0.043830294), np.float32(0.041216258), np.float32(0.036685076), np.float32(0.040792666), np.float32(0.043627143), np.float32(0.047693495), np.float32(0.044697907), np.float32(0.052356627), np.float32(0.05529314), np.float32(0.050434552), np.float32(0.0539149), np.float32(0.057661355), np.float32(0.055615883), np.float32(0.05235278), np.float32(0.05189902), np.float32(0.055043966), np.float32(0.05645125), np.float32(0.055457346), np.float32(0.053626083), np.float32(0.056987707), np.float32(0.060340114), np.float32(0.06699638), np.float32(0.08631752), np.float32(0.095879495), np.float32(0.106797144), np.float32(0.119735174), np.float32(0.1323956), np.float32(0.132624), np.float32(0.12028858), np.float32(0.12984064), np.float32(0.12876642), np.float32(0.12490232), np.float32(0.12820445), np.float32(0.13534191), np.float32(0.1404696), np.float32(0.1356565), np.float32(0.14363141), np.float32(0.15740108), np.float32(0.1778276), np.float32(0.16457422), np.float32(0.13454366), np.float32(0.13298897), np.float32(0.12707765), np.float32(0.10341543), np.float32(0.09980627), np.float32(0.099954836), np.float32(0.08279944), np.float32(0.06824679), np.float32(0.067772545), np.float32(0.06885493), np.float32(0.07199426), np.float32(0.08259301), np.float32(0.08803172), np.float32(0.08631643), np.float32(0.083735324), np.float32(0.0718722), np.float32(0.068943225), np.float32(0.059458494), np.float32(0.053157046), np.float32(0.049210645), np.float32(0.047937218), np.float32(0.04633637), np.float32(0.03784644), np.float32(0.03833048), np.float32(0.046330135), np.float32(0.042909157), np.float32(0.04742974), np.float32(0.05298485), np.float32(0.055057164), np.float32(0.05817551), np.float32(0.06649456), np.float32(0.0774546), np.float32(0.07450003), np.float32(0.07473106), np.float32(0.07375641), np.float32(0.067965396), np.float32(0.063158184), np.float32(0.058387067), np.float32(0.058262482), np.float32(0.060533244), np.float32(0.058474634), np.float32(0.063562065), np.float32(0.07055399), np.float32(0.08297425), np.float32(0.091510914), np.float32(0.100618444), np.float32(0.10299343), np.float32(0.09251817), np.float32(0.078758135), np.float32(0.07626806), np.float32(0.06466582), np.float32(0.052821618), np.float32(0.04854383), np.float32(0.043517996), np.float32(0.040686768), np.float32(0.03669753), np.float32(0.034632552), np.float32(0.036545284), np.float32(0.031154426), np.float32(0.03123021), np.float32(0.03872872), np.float32(0.044623204), np.float32(0.045603644), np.float32(0.05601528), np.float32(0.061413437), np.float32(0.06460891), np.float32(0.06358929), np.float32(0.061976373), np.float32(0.057338323), np.float32(0.05483553), np.float32(0.05382254), np.float32(0.05323736), np.float32(0.05824612), np.float32(0.05833096), np.float32(0.053677958), np.float32(0.057963155), np.float32(0.06180023), np.float32(0.052575316), np.float32(0.046233337), np.float32(0.040614948), np.float32(0.040975522), np.float32(0.041472413), np.float32(0.042850662), np.float32(0.049306557), np.float32(0.0522839), np.float32(0.05624296), np.float32(0.053722024), np.float32(0.05740919), np.float32(0.052527703), np.float32(0.042039625), np.float32(0.04053508), np.float32(0.039052952), np.float32(0.034549624), np.float32(0.033742446), np.float32(0.03431748), np.float32(0.03232169), np.float32(0.030753717), np.float32(0.029009098), np.float32(0.028861912), np.float32(0.029501908), np.float32(0.027780041), np.float32(0.02859754), np.float32(0.02890402), np.float32(0.029960243), np.float32(0.02991491), np.float32(0.034533676), np.float32(0.036618337), np.float32(0.035986878), np.float32(0.03430704), np.float32(0.03345476), np.float32(0.035239406), np.float32(0.029113742), np.float32(0.026831448), np.float32(0.025694715), np.float32(0.025423633), np.float32(0.024592753), np.float32(0.024371818), np.float32(0.024804544), np.float32(0.0266623), np.float32(0.026755191), np.float32(0.026250388), np.float32(0.031661443), np.float32(0.03305715), np.float32(0.035284266), np.float32(0.040286478), np.float32(0.04516806), np.float32(0.048439123), np.float32(0.055613477), np.float32(0.061248913), np.float32(0.06369586), np.float32(0.06627908), np.float32(0.057430353), np.float32(0.062485788), np.float32(0.059215408), np.float32(0.056220695), np.float32(0.05688595), np.float32(0.057092573), np.float32(0.06052989), np.float32(0.060918175), np.float32(0.059678026), np.float32(0.06636858), np.float32(0.065760635), np.float32(0.0697303), np.float32(0.07725628), np.float32(0.09345333), np.float32(0.08360785), np.float32(0.07977469), np.float32(0.07870824), np.float32(0.08381454), np.float32(0.08873757), np.float32(0.0947657), np.float32(0.08441787), np.float32(0.07151712), np.float32(0.059075303), np.float32(0.053163934), np.float32(0.05234928), np.float32(0.050297838), np.float32(0.050495896), np.float32(0.05170322), np.float32(0.053310085), np.float32(0.06761593), np.float32(0.06833811), np.float32(0.065589726), np.float32(0.0736003), np.float32(0.07830454), np.float32(0.07063766), np.float32(0.061739076), np.float32(0.06257142), np.float32(0.06156945), np.float32(0.05602768), np.float32(0.052904487), np.float32(0.056323897), np.float32(0.057426214), np.float32(0.048515797), np.float32(0.047952827), np.float32(0.05360899), np.float32(0.060423777), np.float32(0.066145174), np.float32(0.06473142), np.float32(0.0660774), np.float32(0.059113655), np.float32(0.05542061), np.float32(0.047468748), np.float32(0.04750164), np.float32(0.04471286), np.float32(0.04869307), np.float32(0.05811353), np.float32(0.057527836), np.float32(0.060536865), np.float32(0.06746586), np.float32(0.07710071), np.float32(0.07925967), np.float32(0.0801336), np.float32(0.07991728), np.float32(0.08711012), np.float32(0.08824238), np.float32(0.086687304), np.float32(0.09093961), np.float32(0.089896), np.float32(0.09034648), np.float32(0.07959476), np.float32(0.07395712), np.float32(0.07655932), np.float32(0.0769819), np.float32(0.07689625), np.float32(0.08422333), np.float32(0.09711767), np.float32(0.10130717), np.float32(0.10953253), np.float32(0.098257616), np.float32(0.09521542), np.float32(0.09884815), np.float32(0.09240107), np.float32(0.089625895), np.float32(0.08523486), np.float32(0.0690388), np.float32(0.061155934), np.float32(0.07373247), np.float32(0.07104663), np.float32(0.07127573), np.float32(0.07194902), np.float32(0.0726145), np.float32(0.07904386), np.float32(0.09092558), np.float32(0.09421147), np.float32(0.106689), np.float32(0.11111276), np.float32(0.12125145), np.float32(0.14220741), np.float32(0.14356808), np.float32(0.14438897), np.float32(0.15917847), np.float32(0.15574273), np.float32(0.14830269), np.float32(0.12261814), np.float32(0.14019273), np.float32(0.16630207), np.float32(0.15264282), np.float32(0.15407105), np.float32(0.16835684), np.float32(0.1970726), np.float32(0.1866034), np.float32(0.16330858), np.float32(0.19078991), np.float32(0.19309625), np.float32(0.18979584), np.float32(0.18257044), np.float32(0.1575364), np.float32(0.15754014), np.float32(0.12845054), np.float32(0.125346), np.float32(0.114841394), np.float32(0.11294906), np.float32(0.12724586), np.float32(0.10613662), np.float32(0.088960476), np.float32(0.09474041), np.float32(0.1065934), np.float32(0.097158045), np.float32(0.09263189), np.float32(0.07921031), np.float32(0.071513586), np.float32(0.06575769), np.float32(0.064252116), np.float32(0.06307564), np.float32(0.056727447), np.float32(0.051672995), np.float32(0.04801717), np.float32(0.043669358), np.float32(0.04038642), np.float32(0.037337694), np.float32(0.043636892), np.float32(0.045332156), np.float32(0.044911727), np.float32(0.04260624), np.float32(0.048159357), np.float32(0.0483026), np.float32(0.042453703), np.float32(0.037095644), np.float32(0.044245176), np.float32(0.044168945), np.float32(0.045006473), np.float32(0.043681737), np.float32(0.049594775), np.float32(0.063228145), np.float32(0.07187455), np.float32(0.07379113), np.float32(0.08043605), np.float32(0.092100404), np.float32(0.09222038), np.float32(0.0864798), np.float32(0.08168283), np.float32(0.07988408), np.float32(0.08294972), np.float32(0.07991567), np.float32(0.06753744), np.float32(0.0625987), np.float32(0.056906328), np.float32(0.063239686), np.float32(0.053472303), np.float32(0.05083158), np.float32(0.04766488), np.float32(0.051409), np.float32(0.048596315), np.float32(0.048360344), np.float32(0.046921887), np.float32(0.047273904), np.float32(0.046514463), np.float32(0.039798304), np.float32(0.037478447), np.float32(0.036922958), np.float32(0.031669572), np.float32(0.030160556), np.float32(0.03033824), np.float32(0.027748955), np.float32(0.027235175), np.float32(0.027980357), np.float32(0.027415259), np.float32(0.024845159), np.float32(0.026711427), np.float32(0.030196218), np.float32(0.032913193), np.float32(0.032431446), np.float32(0.040889647), np.float32(0.047683507), np.float32(0.052002624), np.float32(0.05182064), np.float32(0.05318013), np.float32(0.058797438), np.float32(0.05361222), np.float32(0.04974361), np.float32(0.047083974), np.float32(0.047432356), np.float32(0.047853306), np.float32(0.04467389), np.float32(0.04402959), np.float32(0.047547873), np.float32(0.055870786), np.float32(0.050862562), np.float32(0.052638724), np.float32(0.06524244), np.float32(0.06477979), np.float32(0.055785332), np.float32(0.05886956), np.float32(0.065649696), np.float32(0.06026386), np.float32(0.054201256), np.float32(0.050839595), np.float32(0.046492275), np.float32(0.043365404), np.float32(0.042028386), np.float32(0.046700984), np.float32(0.044705607), np.float32(0.05117371), np.float32(0.05094279), np.float32(0.05808978), np.float32(0.05953391), np.float32(0.064507544), np.float32(0.073318526), np.float32(0.06913812), np.float32(0.066743076), np.float32(0.06351728), np.float32(0.069201685), np.float32(0.06787245), np.float32(0.07105558), np.float32(0.07721345), np.float32(0.080557585), np.float32(0.07570439), np.float32(0.082797065), np.float32(0.09733387), np.float32(0.102616265), np.float32(0.11087348), np.float32(0.11347363), np.float32(0.1242761), np.float32(0.12801243), np.float32(0.11735068), np.float32(0.122154675), np.float32(0.118687816), np.float32(0.12349367), np.float32(0.11307395), np.float32(0.11854833), np.float32(0.10915563), np.float32(0.10053836), np.float32(0.09953986), np.float32(0.09569615), np.float32(0.09103663), np.float32(0.08565276), np.float32(0.079761654), np.float32(0.06721761), np.float32(0.058125667), np.float32(0.056985725), np.float32(0.06031391), np.float32(0.05441076), np.float32(0.052184198), np.float32(0.056355815), np.float32(0.05202571), np.float32(0.04986612), np.float32(0.051553108), np.float32(0.046445746), np.float32(0.05248986), np.float32(0.052841853), np.float32(0.045454107), np.float32(0.044230014), np.float32(0.047483098), np.float32(0.045390427), np.float32(0.041293334), np.float32(0.046475198), np.float32(0.05016306), np.float32(0.048841216), np.float32(0.04949365), np.float32(0.058468726), np.float32(0.06497457), np.float32(0.067569636), np.float32(0.07621887), np.float32(0.08058984), np.float32(0.07915025), np.float32(0.07220792), np.float32(0.06635018), np.float32(0.06884805), np.float32(0.06829815), np.float32(0.06069157), np.float32(0.064221546), np.float32(0.07142016), np.float32(0.062478796), np.float32(0.06336425), np.float32(0.07328455), np.float32(0.073238306), np.float32(0.070743755), np.float32(0.076046124), np.float32(0.086032), np.float32(0.07382172), np.float32(0.07385073), np.float32(0.086717226), np.float32(0.08430303), np.float32(0.08208435), np.float32(0.08824495), np.float32(0.08725914), np.float32(0.08537203), np.float32(0.090803824), np.float32(0.0894129), np.float32(0.086651504), np.float32(0.081652775), np.float32(0.070326276), np.float32(0.067191966), np.float32(0.06394894), np.float32(0.06306884), np.float32(0.058013923), np.float32(0.061054252), np.float32(0.06332476), np.float32(0.07233937), np.float32(0.07858769), np.float32(0.08048657), np.float32(0.0733092), np.float32(0.07603703), np.float32(0.07551029), np.float32(0.066565484), np.float32(0.061702624), np.float32(0.0740716), np.float32(0.064576656), np.float32(0.054175682), np.float32(0.06127941), np.float32(0.0627813), np.float32(0.055574287), np.float32(0.05753538), np.float32(0.062959805), np.float32(0.07080486), np.float32(0.06623481), np.float32(0.07541127), np.float32(0.08702396), np.float32(0.0869834), np.float32(0.086754106), np.float32(0.0904583), np.float32(0.09531915), np.float32(0.081225134), np.float32(0.061446052), np.float32(0.053091325), np.float32(0.048168648), np.float32(0.044850037), np.float32(0.0457255), np.float32(0.048487972), np.float32(0.053792216), np.float32(0.057698507), np.float32(0.06745862), np.float32(0.07575502), np.float32(0.073151775), np.float32(0.082010746), np.float32(0.08406967), np.float32(0.0781053), np.float32(0.0713297), np.float32(0.06610049), np.float32(0.0685881), np.float32(0.06930439), np.float32(0.0651387), np.float32(0.06489878), np.float32(0.06563128), np.float32(0.07136124), np.float32(0.06476913), np.float32(0.066089675), np.float32(0.07091899), np.float32(0.07128697), np.float32(0.077795036), np.float32(0.09324071), np.float32(0.10526751), np.float32(0.11254587), np.float32(0.10863015), np.float32(0.11664339), np.float32(0.120074995), np.float32(0.12193774), np.float32(0.129094), np.float32(0.11920588), np.float32(0.120627), np.float32(0.12259034), np.float32(0.11676161), np.float32(0.11224619), np.float32(0.10843566), np.float32(0.10490191), np.float32(0.10665109), np.float32(0.114013106), np.float32(0.11343145), np.float32(0.12697487), np.float32(0.14315805), np.float32(0.16868931), np.float32(0.19378994), np.float32(0.24178314), np.float32(0.23785667), np.float32(0.28835064), np.float32(0.27593413), np.float32(0.27882034), np.float32(0.23789315), np.float32(0.23385336), np.float32(0.22383593), np.float32(0.2200837), np.float32(0.19534662), np.float32(0.002423172), np.float32(0.056479122), np.float32(0.054451022), np.float32(0.05858436), np.float32(0.06547475), np.float32(0.07209691), np.float32(0.06694758), np.float32(0.06890069), np.float32(0.07679436), np.float32(0.07450096), np.float32(0.0676812), np.float32(0.06949402), np.float32(0.0715472), np.float32(0.06775483), np.float32(0.059403952), np.float32(0.06468703), np.float32(0.06801736), np.float32(0.06396431), np.float32(0.062168814), np.float32(0.074422896), np.float32(0.07240509), np.float32(0.071209654), np.float32(0.07045611), np.float32(0.08715618), np.float32(0.08894824), np.float32(0.09451556), np.float32(0.101877086), np.float32(0.10398944), np.float32(0.10987648), np.float32(0.10477123), np.float32(0.11396752), np.float32(0.11556287), np.float32(0.10401092), np.float32(0.109568484), np.float32(0.11422411), np.float32(0.11087412), np.float32(0.100303516), np.float32(0.09348533), np.float32(0.09834293), np.float32(0.09127311), np.float32(0.08129531), np.float32(0.07910235), np.float32(0.09391606), np.float32(0.08519001), np.float32(0.08316791), np.float32(0.0995748), np.float32(0.11028725), np.float32(0.104025565), np.float32(0.10332834), np.float32(0.11956135), np.float32(0.12610152), np.float32(0.11897587), np.float32(0.12014329), np.float32(0.13740033), np.float32(0.13752048), np.float32(0.1329472), np.float32(0.13598749), np.float32(0.12428855), np.float32(0.112454295), np.float32(0.10594853), np.float32(0.108939216), np.float32(0.113849774), np.float32(0.12189164), np.float32(0.1391146), np.float32(0.16206424), np.float32(0.15537153), np.float32(0.1476429), np.float32(0.15327154), np.float32(0.13851106), np.float32(0.13011268), np.float32(0.13426384), np.float32(0.12838127), np.float32(0.119744174), np.float32(0.1011423), np.float32(0.107556306), np.float32(0.10707327), np.float32(0.10234936), np.float32(0.10868052), np.float32(0.10240659), np.float32(0.109291635), np.float32(0.11347348), np.float32(0.1273802), np.float32(0.13569279), np.float32(0.15167758), np.float32(0.18203264), np.float32(0.17056297), np.float32(0.17979369), np.float32(0.23575771), np.float32(0.21098088), np.float32(0.2049573), np.float32(0.1596879), np.float32(0.18217184), np.float32(0.18505426), np.float32(0.19663833), np.float32(0.17355739), np.float32(0.16474015), np.float32(0.16297245), np.float32(0.15834261), np.float32(0.15187052), np.float32(0.14486444), np.float32(0.13006712), np.float32(0.12968351), np.float32(0.13043797), np.float32(0.12805417), np.float32(0.12477203), np.float32(0.13088812), np.float32(0.13143669), np.float32(0.14129953), np.float32(0.1592026), np.float32(0.20300727), np.float32(0.28422123), np.float32(0.29413873), np.float32(0.31579778), np.float32(0.36702), np.float32(0.40539238), np.float32(0.38901415), np.float32(0.3610644), np.float32(0.31891948), np.float32(0.27949718), np.float32(0.24173293), np.float32(0.23215169), np.float32(0.26581347), np.float32(0.259349), np.float32(0.25599137), np.float32(0.25202549), np.float32(0.26749262), np.float32(0.29160282), np.float32(0.36253503), np.float32(0.3432136), np.float32(0.36273172), np.float32(0.3885652), np.float32(0.39549938), np.float32(0.41717523), np.float32(0.41133577), np.float32(0.5080346), np.float32(0.5492952), np.float32(0.58689076), np.float32(0.60498434), np.float32(0.6723901), np.float32(0.73035026), np.float32(0.7762234), np.float32(0.8258097), np.float32(0.8426988), np.float32(0.8624511), np.float32(0.8894851), np.float32(0.90491784), np.float32(0.9132155), np.float32(0.9302513), np.float32(0.9383095), np.float32(0.94423825), np.float32(0.9552362), np.float32(0.96148217), np.float32(0.9675444), np.float32(0.97051144), np.float32(0.97375184), np.float32(0.97681594), np.float32(0.9776384), np.float32(0.9800149), np.float32(0.9803997), np.float32(0.9796951), np.float32(0.9801987), np.float32(0.9808609), np.float32(0.98112625), np.float32(0.9809822), np.float32(0.98131084), np.float32(0.9820056), np.float32(0.98282063), np.float32(0.9831527), np.float32(0.9837751), np.float32(0.98452973), np.float32(0.98479545), np.float32(0.9850814), np.float32(0.984705), np.float32(0.9850751), np.float32(0.9847172), np.float32(0.985103), np.float32(0.9855143), np.float32(0.98537433), np.float32(0.9851591), np.float32(0.98538095), np.float32(0.9857777), np.float32(0.9859028), np.float32(0.9856), np.float32(0.9854967), np.float32(0.9857771), np.float32(0.9853748), np.float32(0.98515296), np.float32(0.9854256), np.float32(0.98488635), np.float32(0.9846577), np.float32(0.9847868), np.float32(0.98497623), np.float32(0.9849434), np.float32(0.98409086), np.float32(0.98388034), np.float32(0.98431814), np.float32(0.9844667), np.float32(0.9847211), np.float32(0.98421836), np.float32(0.9834368), np.float32(0.98207504), np.float32(0.98024464), np.float32(0.9780447), np.float32(0.9752137), np.float32(0.97568387), np.float32(0.97343624), np.float32(0.9700009), np.float32(0.9655709), np.float32(0.9633021), np.float32(0.95758617), np.float32(0.9509176), np.float32(0.94484365), np.float32(0.93176496), np.float32(0.9054216), np.float32(0.88574326), np.float32(0.8666288), np.float32(0.8350583), np.float32(0.8047582), np.float32(0.77376276), np.float32(0.75011593), np.float32(0.7368158), np.float32(0.6864604), np.float32(0.5876373), np.float32(0.4961813), np.float32(0.4198812), np.float32(0.36313748), np.float32(0.30868426), np.float32(0.27951667), np.float32(0.23976916), np.float32(0.20323844), np.float32(0.188535), np.float32(0.19548053), np.float32(0.17713074), np.float32(0.16745014), np.float32(0.18058322), np.float32(0.18171406), np.float32(0.1790336), np.float32(0.1847882), np.float32(0.18421711), np.float32(0.18096186), np.float32(0.17612398), np.float32(0.1628714), np.float32(0.14549497), np.float32(0.13727476), np.float32(0.12269368), np.float32(0.13232177), np.float32(0.15781239), np.float32(0.18020047), np.float32(0.2026093), np.float32(0.1739959), np.float32(0.18057427), np.float32(0.17940037), np.float32(0.14512394), np.float32(0.11848113), np.float32(0.08761025), np.float32(0.060697287), np.float32(0.044869427), np.float32(0.041270327), np.float32(0.04166198), np.float32(0.036965247), np.float32(0.03667506), np.float32(0.03529308), np.float32(0.03342929), np.float32(0.032822445), np.float32(0.03397318), np.float32(0.036293935), np.float32(0.038891364), np.float32(0.040127214), np.float32(0.04373301), np.float32(0.044374235), np.float32(0.04793822), np.float32(0.047693133), np.float32(0.045469876), np.float32(0.045555655), np.float32(0.042178337), np.float32(0.046311136), np.float32(0.05203213), np.float32(0.0591645), np.float32(0.061926037), np.float32(0.077512406), np.float32(0.0969376), np.float32(0.106861845), np.float32(0.11530958), np.float32(0.12032083), np.float32(0.13519087), np.float32(0.1492527), np.float32(0.1402988), np.float32(0.15055971), np.float32(0.1694697), np.float32(0.17245694), np.float32(0.15585856), np.float32(0.17223641), np.float32(0.1660623), np.float32(0.14957044), np.float32(0.14667025), np.float32(0.13092893), np.float32(0.12630397), np.float32(0.11611346), np.float32(0.11494171), np.float32(0.09379361), np.float32(0.11244418), np.float32(0.12396713), np.float32(0.13095297), np.float32(0.1066382), np.float32(0.09233264), np.float32(0.09004525), np.float32(0.096206665), np.float32(0.09276426), np.float32(0.08196915), np.float32(0.07278529), np.float32(0.066605836), np.float32(0.06295822), np.float32(0.05618694), np.float32(0.058495294), np.float32(0.056010827), np.float32(0.046039093), np.float32(0.04174235), np.float32(0.04854277), np.float32(0.05122226), np.float32(0.047992688), np.float32(0.047227256), np.float32(0.052620307), np.float32(0.056837145), np.float32(0.06922299), np.float32(0.07785938), np.float32(0.08090963), np.float32(0.078288935), np.float32(0.094562165), np.float32(0.11213052), np.float32(0.11182678), np.float32(0.10620195), np.float32(0.13231976), np.float32(0.15440382), np.float32(0.1482394), np.float32(0.16305931), np.float32(0.17920138), np.float32(0.18395239), np.float32(0.19558689), np.float32(0.20437197), np.float32(0.24328147), np.float32(0.24909976), np.float32(0.23086007), np.float32(0.23967807), np.float32(0.24379864), np.float32(0.23985828), np.float32(0.25404504), np.float32(0.25713784), np.float32(0.22046755), np.float32(0.20232242), np.float32(0.19861704), np.float32(0.19476393), np.float32(0.16964413), np.float32(0.18215202), np.float32(0.17272817), np.float32(0.14971691), np.float32(0.13660783), np.float32(0.14710298), np.float32(0.15130387), np.float32(0.13653208), np.float32(0.11855038), np.float32(0.1141028), np.float32(0.108767815), np.float32(0.09947574), np.float32(0.0956433), np.float32(0.091616705), np.float32(0.09807458), np.float32(0.10382413), np.float32(0.10542573), np.float32(0.10532907), np.float32(0.09970008), np.float32(0.10440518), np.float32(0.11001902), np.float32(0.11651615), np.float32(0.11633392), np.float32(0.12027757), np.float32(0.11786022), np.float32(0.09588039), np.float32(0.1061476), np.float32(0.13428141), np.float32(0.13481429), np.float32(0.12631729), np.float32(0.119079866), np.float32(0.14219531), np.float32(0.13437551), np.float32(0.11224796), np.float32(0.115393184), np.float32(0.11731216), np.float32(0.09441851), np.float32(0.092623256), np.float32(0.0964358), np.float32(0.09005909), np.float32(0.069084436), np.float32(0.06858355), np.float32(0.080293074), np.float32(0.07607101), np.float32(0.071760915), np.float32(0.072689645), np.float32(0.0729151), np.float32(0.07202372), np.float32(0.068354644), np.float32(0.062806875), np.float32(0.056635443), np.float32(0.04821599), np.float32(0.04246369), np.float32(0.04219778), np.float32(0.040819384), np.float32(0.037013587), np.float32(0.039494682), np.float32(0.044926096), np.float32(0.045427456), np.float32(0.04271393), np.float32(0.048093107), np.float32(0.053262204), np.float32(0.0465785), np.float32(0.04972587), np.float32(0.056988608), np.float32(0.054061033), np.float32(0.049139854), np.float32(0.05025007), np.float32(0.056590278), np.float32(0.058377046), np.float32(0.056284077), np.float32(0.05846925), np.float32(0.0666565), np.float32(0.070096515), np.float32(0.07884332), np.float32(0.09986488), np.float32(0.109819256), np.float32(0.11619835), np.float32(0.12788208), np.float32(0.14767697), np.float32(0.14367242), np.float32(0.12752831), np.float32(0.12705994), np.float32(0.13453771), np.float32(0.12836425), np.float32(0.13150246), np.float32(0.14073682), np.float32(0.14379114), np.float32(0.1346263), np.float32(0.14084591), np.float32(0.15509047), np.float32(0.15838405), np.float32(0.14232029), np.float32(0.113148525), np.float32(0.120818384), np.float32(0.1026983), np.float32(0.08470143), np.float32(0.08054145), np.float32(0.07611358), np.float32(0.06344767), np.float32(0.05473955), np.float32(0.051878624), np.float32(0.05536168), np.float32(0.060205303), np.float32(0.071383506), np.float32(0.07982741), np.float32(0.07987499), np.float32(0.07753358), np.float32(0.06796662), np.float32(0.07155419), np.float32(0.059865747), np.float32(0.057742443), np.float32(0.056253176), np.float32(0.05622129), np.float32(0.055977892), np.float32(0.04895545), np.float32(0.049342923), np.float32(0.056193326), np.float32(0.05337174), np.float32(0.06036419), np.float32(0.069332026), np.float32(0.07679622), np.float32(0.08203914), np.float32(0.09585584), np.float32(0.11324412), np.float32(0.123206064), np.float32(0.12099638), np.float32(0.121850304), np.float32(0.10667456), np.float32(0.09751909), np.float32(0.089672245), np.float32(0.08398144), np.float32(0.08472002), np.float32(0.07413514), np.float32(0.08163007), np.float32(0.09162285), np.float32(0.10204448), np.float32(0.12619005), np.float32(0.14772014), np.float32(0.14538632), np.float32(0.118715055), np.float32(0.105076075), np.float32(0.102679804), np.float32(0.08656989), np.float32(0.0669587), np.float32(0.06184256), np.float32(0.05955792), np.float32(0.05054376), np.float32(0.04324902), np.float32(0.04013139), np.float32(0.03768334), np.float32(0.030776853), np.float32(0.029635666), np.float32(0.031273916), np.float32(0.03278153), np.float32(0.029341178), np.float32(0.034034517), np.float32(0.034427773), np.float32(0.032375097), np.float32(0.029412953), np.float32(0.027383626), np.float32(0.024511075), np.float32(0.024125932), np.float32(0.022351278), np.float32(0.023087468), np.float32(0.02583402), np.float32(0.029246975), np.float32(0.029935569), np.float32(0.031938303), np.float32(0.03530784), np.float32(0.030743683), np.float32(0.028228173), np.float32(0.024787756), np.float32(0.024912393), np.float32(0.025450543), np.float32(0.02671684), np.float32(0.032523226), np.float32(0.037143964), np.float32(0.04028157), np.float32(0.041531254), np.float32(0.0492046), np.float32(0.049770266), np.float32(0.04284078), np.float32(0.04266973), np.float32(0.042202387), np.float32(0.03703852), np.float32(0.03411988), np.float32(0.034035094), np.float32(0.030305868), np.float32(0.027989114), np.float32(0.02559768), np.float32(0.025539212), np.float32(0.025167622), np.float32(0.023332963), np.float32(0.02276222), np.float32(0.024792558), np.float32(0.024625653), np.float32(0.024720987), np.float32(0.02797204), np.float32(0.027487397), np.float32(0.02510299), np.float32(0.023972929), np.float32(0.023542276), np.float32(0.024240393), np.float32(0.020561358), np.float32(0.0185572), np.float32(0.020208132), np.float32(0.023077913), np.float32(0.021138903), np.float32(0.021187853), np.float32(0.021979168), np.float32(0.021465782), np.float32(0.0224386), np.float32(0.022927614), np.float32(0.027195377), np.float32(0.027592119), np.float32(0.028196143), np.float32(0.033703525), np.float32(0.03714978), np.float32(0.038619693), np.float32(0.04475366), np.float32(0.049282525), np.float32(0.054758385), np.float32(0.048080664), np.float32(0.04606422), np.float32(0.04968083), np.float32(0.044485103), np.float32(0.04182388), np.float32(0.04566799), np.float32(0.048960898), np.float32(0.04994255), np.float32(0.048384897), np.float32(0.04909084), np.float32(0.049672928), np.float32(0.05315881), np.float32(0.05815273), np.float32(0.05596074), np.float32(0.071254745), np.float32(0.06299107), np.float32(0.057241432), np.float32(0.06280316), np.float32(0.07133599), np.float32(0.07155346), np.float32(0.07855253), np.float32(0.06888035), np.float32(0.06334897), np.float32(0.053617094), np.float32(0.04910654), np.float32(0.047319528), np.float32(0.04542459), np.float32(0.046805352), np.float32(0.051029336), np.float32(0.053212788), np.float32(0.064551756), np.float32(0.06755825), np.float32(0.064777344), np.float32(0.07452062), np.float32(0.07972009), np.float32(0.07598364), np.float32(0.06643339), np.float32(0.06847619), np.float32(0.069937326), np.float32(0.062466104), np.float32(0.059619673), np.float32(0.064507455), np.float32(0.06349872), np.float32(0.05409921), np.float32(0.054362316), np.float32(0.06350566), np.float32(0.07370846), np.float32(0.07847803), np.float32(0.07695403), np.float32(0.07581711), np.float32(0.06596986), np.float32(0.06068029), np.float32(0.053216863), np.float32(0.052576136), np.float32(0.048930667), np.float32(0.05113933), np.float32(0.059566412), np.float32(0.059814557), np.float32(0.059627146), np.float32(0.06830623), np.float32(0.079197146), np.float32(0.08196994), np.float32(0.081819825), np.float32(0.082664415), np.float32(0.0909433), np.float32(0.09027328), np.float32(0.08942524), np.float32(0.09426884), np.float32(0.08955954), np.float32(0.08424536), np.float32(0.07678861), np.float32(0.07230908), np.float32(0.075999565), np.float32(0.07622437), np.float32(0.076177865), np.float32(0.08143438), np.float32(0.0938559), np.float32(0.09081242), np.float32(0.09753174), np.float32(0.08405851), np.float32(0.07986907), np.float32(0.073876694), np.float32(0.061490465), np.float32(0.06278937), np.float32(0.05792986), np.float32(0.050658766), np.float32(0.042265236), np.float32(0.046055604), np.float32(0.04159714), np.float32(0.03889574), np.float32(0.04028644), np.float32(0.04333523), np.float32(0.048114095), np.float32(0.052972514), np.float32(0.0539777), np.float32(0.057015367), np.float32(0.056125592), np.float32(0.063039914), np.float32(0.0753092), np.float32(0.0774498), np.float32(0.07669064), np.float32(0.082347475), np.float32(0.076366186), np.float32(0.07039201), np.float32(0.06684978), np.float32(0.07380764), np.float32(0.08689806), np.float32(0.08127314), np.float32(0.077068366), np.float32(0.08687899), np.float32(0.10048213), np.float32(0.09940868), np.float32(0.08940936), np.float32(0.102252714), np.float32(0.10670827), np.float32(0.117113665), np.float32(0.107712395), np.float32(0.10887274), np.float32(0.10464333), np.float32(0.09309415), np.float32(0.08938939), np.float32(0.085214145), np.float32(0.072289355), np.float32(0.07477785), np.float32(0.073644884), np.float32(0.0709245), np.float32(0.07340587), np.float32(0.07821954), np.float32(0.073421925), np.float32(0.07577285), np.float32(0.068508536), np.float32(0.062451757), np.float32(0.059727594), np.float32(0.05983531), np.float32(0.05824736), np.float32(0.06095442), np.float32(0.059513245), np.float32(0.05100558), np.float32(0.04577149), np.float32(0.04130107), np.float32(0.03849585), np.float32(0.03802768), np.float32(0.04627364), np.float32(0.04790838), np.float32(0.047615416), np.float32(0.04840205), np.float32(0.05330863), np.float32(0.053085838), np.float32(0.04920067), np.float32(0.04838908), np.float32(0.05442577), np.float32(0.055720653), np.float32(0.057341598), np.float32(0.057469822), np.float32(0.06313353), np.float32(0.08057867), np.float32(0.0890874), np.float32(0.092413835), np.float32(0.10124743), np.float32(0.110386156), np.float32(0.106604636), np.float32(0.1048351), np.float32(0.10027991), np.float32(0.10203976), np.float32(0.10153836), np.float32(0.09621351), np.float32(0.07773095), np.float32(0.07320363), np.float32(0.06996921), np.float32(0.07255054), np.float32(0.061166283), np.float32(0.05721048), np.float32(0.05534118), np.float32(0.061943796), np.float32(0.061742917), np.float32(0.06093885), np.float32(0.061445683), np.float32(0.058618557), np.float32(0.053566188), np.float32(0.04599183), np.float32(0.041816458), np.float32(0.037995663), np.float32(0.032702208), np.float32(0.028259046), np.float32(0.029502587), np.float32(0.029138047), np.float32(0.027029075), np.float32(0.027080482), np.float32(0.026047453), np.float32(0.02492519), np.float32(0.025197586), np.float32(0.026459146), np.float32(0.027911354), np.float32(0.026534379), np.float32(0.030271303), np.float32(0.035751704), np.float32(0.038598206), np.float32(0.03856127), np.float32(0.03851074), np.float32(0.040073168), np.float32(0.03700326), np.float32(0.034343854), np.float32(0.03286088), np.float32(0.033548143), np.float32(0.032824814), np.float32(0.031461902), np.float32(0.030814303), np.float32(0.03378798), np.float32(0.04004591), np.float32(0.036149554), np.float32(0.03992558), np.float32(0.05196937), np.float32(0.05450114), np.float32(0.048612896), np.float32(0.055713423), np.float32(0.066805325), np.float32(0.06513553), np.float32(0.060144737), np.float32(0.056872394), np.float32(0.054493867), np.float32(0.05181239), np.float32(0.05240015), np.float32(0.059207182), np.float32(0.05534198), np.float32(0.062062223), np.float32(0.060523685), np.float32(0.069009095), np.float32(0.06663897), np.float32(0.07277467), np.float32(0.086200185), np.float32(0.08296449), np.float32(0.07442144), np.float32(0.06780037), np.float32(0.074712254), np.float32(0.07244124), np.float32(0.07322773), np.float32(0.076544434), np.float32(0.08180855), np.float32(0.07374459), np.float32(0.08463631), np.float32(0.09686703), np.float32(0.100969315), np.float32(0.10909641), np.float32(0.10113101), np.float32(0.11304724), np.float32(0.12553197), np.float32(0.119152114), np.float32(0.12581538), np.float32(0.1266099), np.float32(0.12974864), np.float32(0.12031047), np.float32(0.13012217), np.float32(0.121963635), np.float32(0.1142165), np.float32(0.11332147), np.float32(0.11338847), np.float32(0.10736905), np.float32(0.10886984), np.float32(0.105497666), np.float32(0.09629665), np.float32(0.08471145), np.float32(0.082829595), np.float32(0.09257592), np.float32(0.080785684), np.float32(0.07787321), np.float32(0.08605484), np.float32(0.07176663), np.float32(0.06710124), np.float32(0.06813609), np.float32(0.05994539), np.float32(0.066304155), np.float32(0.06372536), np.float32(0.057161286), np.float32(0.057617586), np.float32(0.062515914), np.float32(0.058979977), np.float32(0.05930469), np.float32(0.06817201), np.float32(0.06772888), np.float32(0.06971955), np.float32(0.07259349), np.float32(0.0795106), np.float32(0.08730447), np.float32(0.084840104), np.float32(0.09157681), np.float32(0.099242486), np.float32(0.09211863), np.float32(0.08243974), np.float32(0.085562095), np.float32(0.08913601), np.float32(0.086657465), np.float32(0.084271304), np.float32(0.08547534), np.float32(0.0864504), np.float32(0.08567452), np.float32(0.082288936), np.float32(0.07203865), np.float32(0.068444096), np.float32(0.063293256), np.float32(0.06773085), np.float32(0.07429864), np.float32(0.08078517), np.float32(0.09155437), np.float32(0.106266394), np.float32(0.12945199), np.float32(0.13559619), np.float32(0.15111391), np.float32(0.16899511), np.float32(0.17779623), np.float32(0.17139758), np.float32(0.17454681), np.float32(0.18412404), np.float32(0.17159472), np.float32(0.16023882), np.float32(0.18604553), np.float32(0.2158813), np.float32(0.24149978), np.float32(0.27315032), np.float32(0.27939972), np.float32(0.37360495), np.float32(0.41246673), np.float32(0.38972175), np.float32(0.43135017), np.float32(0.4331807), np.float32(0.41233057), np.float32(0.4885272), np.float32(0.5443615), np.float32(0.09156943), np.float32(0.086119175), np.float32(0.09168876), np.float32(0.08241625), np.float32(0.07083798), np.float32(0.06979791), np.float32(0.07648018), np.float32(0.06940058), np.float32(0.073624395), np.float32(0.08875045), np.float32(0.09369104), np.float32(0.090685226), np.float32(0.09419432), np.float32(0.09984648), np.float32(0.08572165), np.float32(0.0791664), np.float32(0.08599779), np.float32(0.088091165), np.float32(0.09082699), np.float32(0.09168955), np.float32(0.09427197), np.float32(0.08998192), np.float32(0.09642884), np.float32(0.09180889), np.float32(0.0918954), np.float32(0.084691405), np.float32(0.07096778), np.float32(0.06686098), np.float32(0.06115602), np.float32(0.054519843), np.float32(0.050562333), np.float32(0.050480116), np.float32(0.04857218), np.float32(0.04907308), np.float32(0.059116017), np.float32(0.06568907), np.float32(0.06446234), np.float32(0.06803543), np.float32(0.072085425), np.float32(0.07208779), np.float32(0.062554665), np.float32(0.064227566), np.float32(0.06726379), np.float32(0.05783242), np.float32(0.05481892), np.float32(0.060010254), np.float32(0.056199547), np.float32(0.054536175), np.float32(0.057032317), np.float32(0.067078166), np.float32(0.07069501), np.float32(0.074546315), np.float32(0.08180463), np.float32(0.08465918), np.float32(0.08518449), np.float32(0.07787456), np.float32(0.07143571), np.float32(0.06117104), np.float32(0.054187402), np.float32(0.043364137), np.float32(0.03585198), np.float32(0.032297466), np.float32(0.029230868), np.float32(0.027191566), np.float32(0.029368501), np.float32(0.033898056), np.float32(0.03681506), np.float32(0.04080911), np.float32(0.04436833), np.float32(0.042836033), np.float32(0.04646399), np.float32(0.04789381), np.float32(0.043847617), np.float32(0.041807372), np.float32(0.040314075), np.float32(0.039558966), np.float32(0.03990156), np.float32(0.039035216), np.float32(0.03587622), np.float32(0.037624247), np.float32(0.041528396), np.float32(0.039037764), np.float32(0.0378975), np.float32(0.040589344), np.float32(0.040332887), np.float32(0.040617622), np.float32(0.046187967), np.float32(0.053162616), np.float32(0.058749624), np.float32(0.059161697), np.float32(0.061167043), np.float32(0.061271675), np.float32(0.060588893), np.float32(0.06483892), np.float32(0.059024632), np.float32(0.05472836), np.float32(0.05658508), np.float32(0.054352902), np.float32(0.04994128), np.float32(0.047537), np.float32(0.047398426), np.float32(0.045400593), np.float32(0.047958866), np.float32(0.04883734), np.float32(0.058794208), np.float32(0.06856598), np.float32(0.07556928), np.float32(0.090992115), np.float32(0.10330246), np.float32(0.10174383), np.float32(0.10365459), np.float32(0.10381686), np.float32(0.09911106), np.float32(0.07980853), np.float32(0.07580418), np.float32(0.07439758), np.float32(0.068322234), np.float32(0.0603588), np.float32(0.06659552), np.float32(0.070720375), np.float32(0.067693174), np.float32(0.07336654), np.float32(0.079416424), np.float32(0.08327057), np.float32(0.07916246), np.float32(0.0854676), np.float32(0.09237678), np.float32(0.091870196), np.float32(0.084939), np.float32(0.08643172), np.float32(0.0936989), np.float32(0.08938959), np.float32(0.07594722), np.float32(0.07923911), np.float32(0.083833255), np.float32(0.07602135), np.float32(0.07472517), np.float32(0.092292145), np.float32(0.09546922), np.float32(0.0891039), np.float32(0.08839593), np.float32(0.106131054), np.float32(0.107168674), np.float32(0.11300372), np.float32(0.1170901), np.float32(0.1159223), np.float32(0.12015079), np.float32(0.110797495), np.float32(0.12291819), np.float32(0.12614778), np.float32(0.113075525), np.float32(0.12376873), np.float32(0.13132992), np.float32(0.12926167), np.float32(0.11006182), np.float32(0.09963168), np.float32(0.10716186), np.float32(0.10154024), np.float32(0.09051968), np.float32(0.09797213), np.float32(0.1140295), np.float32(0.10573741), np.float32(0.10056159), np.float32(0.11698229), np.float32(0.12631898), np.float32(0.117172554), np.float32(0.116448924), np.float32(0.13026084), np.float32(0.13733682), np.float32(0.13155933), np.float32(0.13029699), np.float32(0.1451646), np.float32(0.1418316), np.float32(0.13652377), np.float32(0.14721867), np.float32(0.13297914), np.float32(0.12164483), np.float32(0.1199116), np.float32(0.13099226), np.float32(0.13678627), np.float32(0.1408748), np.float32(0.15256271), np.float32(0.17605583), np.float32(0.16755573), np.float32(0.17207414), np.float32(0.18083264), np.float32(0.16442616), np.float32(0.15978359), np.float32(0.16358939), np.float32(0.1520652), np.float32(0.13694839), np.float32(0.118976414), np.float32(0.12096666), np.float32(0.11743764), np.float32(0.113490164), np.float32(0.11966479), np.float32(0.11968177), np.float32(0.118666515), np.float32(0.11649642), np.float32(0.1236829), np.float32(0.1248366), np.float32(0.13143015), np.float32(0.15496393), np.float32(0.14736432), np.float32(0.14696257), np.float32(0.14729238), np.float32(0.14190422), np.float32(0.13502133), np.float32(0.113296345), np.float32(0.111868836), np.float32(0.120039076), np.float32(0.1257696), np.float32(0.117466055), np.float32(0.12641494), np.float32(0.13962232), np.float32(0.14808378), np.float32(0.15391842), np.float32(0.14069837), np.float32(0.13535893), np.float32(0.12360856), np.float32(0.12575822), np.float32(0.09722496), np.float32(0.08780051), np.float32(0.088755175), np.float32(0.0920824), np.float32(0.097867124), np.float32(0.107007146), np.float32(0.12758589), np.float32(0.16732116), np.float32(0.17318241), np.float32(0.18347351), np.float32(0.19027768), np.float32(0.23498829), np.float32(0.23713803), np.float32(0.20232658), np.float32(0.19637996), np.float32(0.17850275), np.float32(0.15068324), np.float32(0.14579846), np.float32(0.12638745), np.float32(0.12969045), np.float32(0.13241439), np.float32(0.15242209), np.float32(0.18677369), np.float32(0.21477254), np.float32(0.24569462), np.float32(0.24292094), np.float32(0.24976306), np.float32(0.26785314), np.float32(0.24464178), np.float32(0.19723842), np.float32(0.20754823), np.float32(0.33940166), np.float32(0.3564773), np.float32(0.41052166), np.float32(0.4303387), np.float32(0.5111905), np.float32(0.6702293), np.float32(0.6920966), np.float32(0.7896297), np.float32(0.80730146), np.float32(0.76634026), np.float32(0.7960137), np.float32(0.7370987), np.float32(0.56286967), np.float32(0.4731064), np.float32(0.4556428), np.float32(0.27584952), np.float32(0.36462808)], 'RRKKKDLDVPEMPSIPNPFPELCCSPFTSVLSADLFPKANSRKKQVIKVYSEDETSRALDVPSDITARDVCQLLILKNHYIDDHSWTLFEHLPHIGVERTIEDHELVIEVLSNWGIEEENKLYFRKNYAKYEFFKNPMYFFPEHMVSFATETNGEISPTQILQMFLSSSTYPEIHGFLHAKEQGKKSWKKIYFFLRRSGLYFSTKGTSKEPRHLQFFSEFGNSDIYVSLAGKKKHGAPTNYGFCFKPNKAGGPRDLKMLCAEEEQSRTCWVTAIRLLKYGMQLYQNYMHPYQGRSGCSSQSISPMRSISENSLVAMDFSGQKSRVIENPTEALSVAVEEGLAWRKKGCLRLGTHGSPTASSQSSATNMAIHRSQPWFHHKISRDEAQRLIIQQGLVDGVFLVRDSQSNPKTFVLSMSHGQKIKHFQIIPVEDDGEMFHTLDDGHTRFTDLIQLVEFYQLNKGVLPCKLKHYCARIAL': [np.float32(0.9517294), np.float32(0.95334744), np.float32(0.9567358), np.float32(0.956327), np.float32(0.9529869), np.float32(0.95505214), np.float32(0.9513744), np.float32(0.946489), np.float32(0.9387433), np.float32(0.93427867), np.float32(0.91843855), np.float32(0.895609), np.float32(0.8647792), np.float32(0.82714087), np.float32(0.77382106), np.float32(0.70645255), np.float32(0.66060805), np.float32(0.6053667), np.float32(0.5399237), np.float32(0.5280526), np.float32(0.45249814), np.float32(0.41702873), np.float32(0.4243554), np.float32(0.36753428), np.float32(0.31664687), np.float32(0.2945889), np.float32(0.27938256), np.float32(0.27612585), np.float32(0.27430826), np.float32(0.2765582), np.float32(0.2847302), np.float32(0.3300685), np.float32(0.3711976), np.float32(0.35895303), np.float32(0.29348734), np.float32(0.28314912), np.float32(0.2802008), np.float32(0.2804287), np.float32(0.27403253), np.float32(0.2762369), np.float32(0.27316794), np.float32(0.2698173), np.float32(0.27607217), np.float32(0.29921618), np.float32(0.32021287), np.float32(0.3351966), np.float32(0.32127997), np.float32(0.32398313), np.float32(0.34115744), np.float32(0.3271331), np.float32(0.33155152), np.float32(0.28876805), np.float32(0.2766682), np.float32(0.26633808), np.float32(0.23632737), np.float32(0.21159518), np.float32(0.22797492), np.float32(0.20611155), np.float32(0.21145752), np.float32(0.2002742), np.float32(0.17014877), np.float32(0.17586541), np.float32(0.15557809), np.float32(0.15045759), np.float32(0.13632378), np.float32(0.1295872), np.float32(0.11639408), np.float32(0.111948416), np.float32(0.11424654), np.float32(0.0918958), np.float32(0.09131939), np.float32(0.09662686), np.float32(0.08150098), np.float32(0.08177248), np.float32(0.07464581), np.float32(0.07059552), np.float32(0.061743904), np.float32(0.053411525), np.float32(0.052731764), np.float32(0.057025023), np.float32(0.046190348), np.float32(0.045438975), np.float32(0.052444763), np.float32(0.0533529), np.float32(0.054857913), np.float32(0.053509165), np.float32(0.06409317), np.float32(0.07157017), np.float32(0.0774469), np.float32(0.07442704), np.float32(0.07886493), np.float32(0.07990226), np.float32(0.08009363), np.float32(0.09202768), np.float32(0.08297259), np.float32(0.069294944), np.float32(0.057733156), np.float32(0.056418065), np.float32(0.055180687), np.float32(0.042996608), np.float32(0.046366967), np.float32(0.054992016), np.float32(0.049462855), np.float32(0.05036719), np.float32(0.05407817), np.float32(0.05669024), np.float32(0.056036256), np.float32(0.06292543), np.float32(0.06303406), np.float32(0.068268955), np.float32(0.060502768), np.float32(0.058296897), np.float32(0.055151075), np.float32(0.058194444), np.float32(0.05583395), np.float32(0.055185203), np.float32(0.05631177), np.float32(0.054927696), np.float32(0.05886932), np.float32(0.061682668), np.float32(0.07050211), np.float32(0.069630474), np.float32(0.0733496), np.float32(0.088525645), np.float32(0.09607581), np.float32(0.08973967), np.float32(0.08696867), np.float32(0.0841713), np.float32(0.08492831), np.float32(0.07804958), np.float32(0.075601086), np.float32(0.0754204), np.float32(0.072428346), np.float32(0.06197413), np.float32(0.05740802), np.float32(0.05710045), np.float32(0.058795605), np.float32(0.055177804), np.float32(0.050957177), np.float32(0.055604953), np.float32(0.063003406), np.float32(0.06974096), np.float32(0.07327993), np.float32(0.086548835), np.float32(0.08228035), np.float32(0.08238438), np.float32(0.08101829), np.float32(0.07607235), np.float32(0.06830818), np.float32(0.06299719), np.float32(0.058453724), np.float32(0.053171866), np.float32(0.052799616), np.float32(0.051624395), np.float32(0.048157237), np.float32(0.045514774), np.float32(0.046828948), np.float32(0.051030442), np.float32(0.053981464), np.float32(0.053081475), np.float32(0.059341617), np.float32(0.06447329), np.float32(0.060349606), np.float32(0.057317752), np.float32(0.052360233), np.float32(0.044110168), np.float32(0.038589105), np.float32(0.03328281), np.float32(0.032950565), np.float32(0.033657618), np.float32(0.03850434), np.float32(0.042563222), np.float32(0.046265975), np.float32(0.05598294), np.float32(0.06750365), np.float32(0.067109644), np.float32(0.06985002), np.float32(0.078138255), np.float32(0.092635505), np.float32(0.07836177), np.float32(0.071004234), np.float32(0.0648266), np.float32(0.05593487), np.float32(0.05083879), np.float32(0.04983869), np.float32(0.049927674), np.float32(0.050759297), np.float32(0.04842931), np.float32(0.046981707), np.float32(0.04624112), np.float32(0.047968633), np.float32(0.047882278), np.float32(0.050293367), np.float32(0.05355286), np.float32(0.051262315), np.float32(0.05007124), np.float32(0.053458337), np.float32(0.054676086), np.float32(0.054333217), np.float32(0.054443154), np.float32(0.061010968), np.float32(0.05918582), np.float32(0.05349213), np.float32(0.055693183), np.float32(0.055438086), np.float32(0.05682166), np.float32(0.056943372), np.float32(0.066673815), np.float32(0.068789765), np.float32(0.069905184), np.float32(0.073540255), np.float32(0.07384955), np.float32(0.077049784), np.float32(0.07471326), np.float32(0.07604045), np.float32(0.072113335), np.float32(0.06729464), np.float32(0.058045357), np.float32(0.056925703), np.float32(0.059377767), np.float32(0.0635161), np.float32(0.060475208), np.float32(0.06377719), np.float32(0.07785284), np.float32(0.079875275), np.float32(0.09044628), np.float32(0.101260446), np.float32(0.10719244), np.float32(0.13814276), np.float32(0.13855249), np.float32(0.13384935), np.float32(0.11758896), np.float32(0.10869076), np.float32(0.0921529), np.float32(0.08771312), np.float32(0.0977528), np.float32(0.103102915), np.float32(0.12638992), np.float32(0.15333776), np.float32(0.18641001), np.float32(0.20394658), np.float32(0.20675887), np.float32(0.20627154), np.float32(0.19345298), np.float32(0.1611342), np.float32(0.14969432), np.float32(0.13465436), np.float32(0.121326506), np.float32(0.09733749), np.float32(0.0827861), np.float32(0.08025974), np.float32(0.07180493), np.float32(0.08409106), np.float32(0.097124934), np.float32(0.10158557), np.float32(0.12126359), np.float32(0.14416832), np.float32(0.13318764), np.float32(0.12489319), np.float32(0.1134394), np.float32(0.10072014), np.float32(0.06886603), np.float32(0.05417581), np.float32(0.047616713), np.float32(0.042001206), np.float32(0.038749196), np.float32(0.037993032), np.float32(0.036923748), np.float32(0.037141755), np.float32(0.03253326), np.float32(0.03498384), np.float32(0.037650034), np.float32(0.037415233), np.float32(0.039191112), np.float32(0.040830065), np.float32(0.03992013), np.float32(0.03999493), np.float32(0.042773947), np.float32(0.045644205), np.float32(0.045160435), np.float32(0.049987715), np.float32(0.05759039), np.float32(0.06729599), np.float32(0.08044026), np.float32(0.098606005), np.float32(0.13713081), np.float32(0.17467485), np.float32(0.21211629), np.float32(0.29294977), np.float32(0.3711098), np.float32(0.3687959), np.float32(0.40099514), np.float32(0.50716305), np.float32(0.56834865), np.float32(0.6431474), np.float32(0.69156826), np.float32(0.70758134), np.float32(0.710415), np.float32(0.6192279), np.float32(0.7526659), np.float32(0.8058793), np.float32(0.79666346), np.float32(0.76300114), np.float32(0.6801136), np.float32(0.6331562), np.float32(0.6004142), np.float32(0.48689598), np.float32(0.42663652), np.float32(0.5022956), np.float32(0.54273856), np.float32(0.598402), np.float32(0.5622376), np.float32(0.562649), np.float32(0.5291477), np.float32(0.484758), np.float32(0.45136413), np.float32(0.47650903), np.float32(0.4346621), np.float32(0.34466562), np.float32(0.30779552), np.float32(0.31851485), np.float32(0.3619745), np.float32(0.28298435), np.float32(0.21344611), np.float32(0.20478836), np.float32(0.20702231), np.float32(0.2717422), np.float32(0.38828045), np.float32(0.3741218), np.float32(0.29112962), np.float32(0.21770094), np.float32(0.23314407), np.float32(0.22990587), np.float32(0.232332), np.float32(0.21147868), np.float32(0.2302178), np.float32(0.20552051), np.float32(0.20428298), np.float32(0.19689187), np.float32(0.1950145), np.float32(0.21885778), np.float32(0.24876758), np.float32(0.28197747), np.float32(0.31103742), np.float32(0.32336235), np.float32(0.3331774), np.float32(0.4442249), np.float32(0.54072887), np.float32(0.56186575), np.float32(0.5375258), np.float32(0.5243911), np.float32(0.64777637), np.float32(0.6699098), np.float32(0.7275435), np.float32(0.8085468), np.float32(0.8361221), np.float32(0.83424), np.float32(0.84431905), np.float32(0.8351085), np.float32(0.8198696), np.float32(0.8481665), np.float32(0.8397386), np.float32(0.808385), np.float32(0.7024043), np.float32(0.67326677), np.float32(0.6396657), np.float32(0.6068058), np.float32(0.5213992), np.float32(0.56943333), np.float32(0.5019672), np.float32(0.43580997), np.float32(0.42085314), np.float32(0.4215409), np.float32(0.38779584), np.float32(0.31084144), np.float32(0.26652002), np.float32(0.20097068), np.float32(0.16644756), np.float32(0.13264704), np.float32(0.10866875), np.float32(0.10685404), np.float32(0.09528088), np.float32(0.09640643), np.float32(0.092762634), np.float32(0.07997213), np.float32(0.08095494), np.float32(0.079750456), np.float32(0.07181951), np.float32(0.06282485), np.float32(0.054805685), np.float32(0.047394864), np.float32(0.041689195), np.float32(0.036134753), np.float32(0.034603633), np.float32(0.03705663), np.float32(0.036129512), np.float32(0.03743393), np.float32(0.03335903), np.float32(0.03582961), np.float32(0.03785725), np.float32(0.03360388), np.float32(0.034634713), np.float32(0.038832698), np.float32(0.040953603), np.float32(0.03525001), np.float32(0.03705058), np.float32(0.039649703), np.float32(0.044412475), np.float32(0.049599618), np.float32(0.052010722), np.float32(0.048683573), np.float32(0.055431243), np.float32(0.06407681), np.float32(0.063286625), np.float32(0.06736968), np.float32(0.06658586), np.float32(0.057362765), np.float32(0.05594147), np.float32(0.047494467), np.float32(0.048361886), np.float32(0.05184051), np.float32(0.06042274), np.float32(0.062086336), np.float32(0.0689051), np.float32(0.07079313), np.float32(0.0751398), np.float32(0.07976591), np.float32(0.080003016), np.float32(0.07850077), np.float32(0.080880225), np.float32(0.08246), np.float32(0.08697546), np.float32(0.0841214), np.float32(0.081532925), np.float32(0.089178175), np.float32(0.07989622), np.float32(0.07897408), np.float32(0.0811029), np.float32(0.07582843), np.float32(0.083268896), np.float32(0.09400874), np.float32(0.09439645), np.float32(0.09179508), np.float32(0.08425087), np.float32(0.08027208), np.float32(0.066170536), np.float32(0.06760339), np.float32(0.06305394), np.float32(0.06733676), np.float32(0.07706986), np.float32(0.08068001), np.float32(0.08081809), np.float32(0.09041408), np.float32(0.08786169), np.float32(0.09032996), np.float32(0.0953149), np.float32(0.08307159), np.float32(0.085026376), np.float32(0.09390553), np.float32(0.09744611), np.float32(0.09312298), np.float32(0.09961237), np.float32(0.10629292), np.float32(0.10366802), np.float32(0.11483383), np.float32(0.13530163), np.float32(0.15648136), np.float32(0.33070537), np.float32(0.30465913), np.float32(0.3031556), np.float32(0.13476963), np.float32(0.15848158), np.float32(0.1378417), np.float32(0.10743764), np.float32(0.09668859), np.float32(0.108168684), np.float32(0.10271082)], 'MPSAEAMRLFVKILEEEDPGWYSRVPDFNPEPVVDIEMHKPKEDPKVIPPSTNGISIPEPKTISENGSSVETQDKVVILEGLSAVSVHEEWTPLSVSGQRPKPRYEHGATMVQDKMYIFGGNHNGRYLSDLQISWGNKFFSVAGHTKDPSENITVKEFDPHTCTWSIVKTYGKPPVSRGGQSVTLVGTTLVVFGGEDAKRCLLNDLHILDLETMTWDDVDAIGTPPSPRSDHAAACHADRYLLIFGGGSHATCFNDLHVLDLQTMEWSRPKQQGLTPSPRAGHAGATVGENWYIVGGGNNKSGVSETLVLNMSTLTWSVVSTVEGRVPLASEGMTLVHSNYNGDDYLISFGGYNGRYSNEVFALKLTLKSDLQSKAKEEHASDSTSRVLEPEVELSHDGKIREIAMDIADSDLKKDDASELLVSLKGEKEELEAALSREQLQTIQLKEEIAEAEAKNADLTKELQAVRGQLAAEQSRCFKLEVDVAELRQKLQSMDALEREVELLRRQKAASEQAALEAKQRQSSSGMWGWLVGTPPDKSES': [np.float32(0.5285574), np.float32(0.49146318), np.float32(0.45102847), np.float32(0.44127432), np.float32(0.41435766), np.float32(0.43160555), np.float32(0.60874444), np.float32(0.6542835), np.float32(0.73305345), np.float32(0.73070496), np.float32(0.6922842), np.float32(0.67590094), np.float32(0.6886742), np.float32(0.62834305), np.float32(0.5796714), np.float32(0.6011478), np.float32(0.62333566), np.float32(0.6244751), np.float32(0.67024827), np.float32(0.6778435), np.float32(0.65407515), np.float32(0.65499145), np.float32(0.6632308), np.float32(0.6923063), np.float32(0.6461016), np.float32(0.62520856), np.float32(0.5801273), np.float32(0.5164707), np.float32(0.503201), np.float32(0.5249656), np.float32(0.57271624), np.float32(0.59421754), np.float32(0.59711576), np.float32(0.685725), np.float32(0.7355849), np.float32(0.7711575), np.float32(0.7905078), np.float32(0.8094975), np.float32(0.846755), np.float32(0.872313), np.float32(0.9026938), np.float32(0.9204041), np.float32(0.92677313), np.float32(0.938299), np.float32(0.95321536), np.float32(0.94461584), np.float32(0.94434136), np.float32(0.9531072), np.float32(0.9543457), np.float32(0.9573545), np.float32(0.9605997), np.float32(0.9541617), np.float32(0.9569199), np.float32(0.9624811), np.float32(0.96412385), np.float32(0.95857567), np.float32(0.9611595), np.float32(0.9594403), np.float32(0.95158803), np.float32(0.9470795), np.float32(0.9346047), np.float32(0.94294614), np.float32(0.9391481), np.float32(0.93844974), np.float32(0.92822397), np.float32(0.88606775), np.float32(0.7256956), np.float32(0.65459687), np.float32(0.60013217), np.float32(0.6050503), np.float32(0.5238294), np.float32(0.534499), np.float32(0.5308461), np.float32(0.568835), np.float32(0.46950236), np.float32(0.40929678), np.float32(0.38250527), np.float32(0.33270398), np.float32(0.25931507), np.float32(0.27129668), np.float32(0.31020534), np.float32(0.34015504), np.float32(0.35958415), np.float32(0.16083124), np.float32(0.1088779), np.float32(0.11700269), np.float32(0.08401564), np.float32(0.08617324), np.float32(0.09562182), np.float32(0.104964845), np.float32(0.11910723), np.float32(0.13792792), np.float32(0.15065467), np.float32(0.15507053), np.float32(0.16899191), np.float32(0.17182246), np.float32(0.16278437), np.float32(0.15429342), np.float32(0.14888677), np.float32(0.158407), np.float32(0.15195118), np.float32(0.13581133), np.float32(0.129713), np.float32(0.13207223), np.float32(0.12496118), np.float32(0.11083146), np.float32(0.099443294), np.float32(0.07655198), np.float32(0.068158925), np.float32(0.06132394), np.float32(0.056337677), np.float32(0.055064745), np.float32(0.056112215), np.float32(0.047429126), np.float32(0.0470593), np.float32(0.04113166), np.float32(0.034152757), np.float32(0.033328295), np.float32(0.030479344), np.float32(0.027456954), np.float32(0.029076882), np.float32(0.028897164), np.float32(0.029253196), np.float32(0.027370337), np.float32(0.028164033), np.float32(0.027233765), np.float32(0.027141744), np.float32(0.025223482), np.float32(0.027634924), np.float32(0.028446052), np.float32(0.027926639), np.float32(0.028494103), np.float32(0.032979507), np.float32(0.03596272), np.float32(0.038306486), np.float32(0.044820182), np.float32(0.043544084), np.float32(0.047412597), np.float32(0.051063824), np.float32(0.058787808), np.float32(0.067777954), np.float32(0.0653618), np.float32(0.06547519), np.float32(0.05642993), np.float32(0.062954515), np.float32(0.0699461), np.float32(0.066245496), np.float32(0.06751756), np.float32(0.06908149), np.float32(0.07599187), np.float32(0.07800156), np.float32(0.071062826), np.float32(0.084196135), np.float32(0.08399599), np.float32(0.087494165), np.float32(0.08949244), np.float32(0.084461965), np.float32(0.082129434), np.float32(0.07931993), np.float32(0.07474133), np.float32(0.07865466), np.float32(0.07994726), np.float32(0.07889797), np.float32(0.07925548), np.float32(0.075154155), np.float32(0.08077046), np.float32(0.08386313), np.float32(0.10114232), np.float32(0.10087308), np.float32(0.10521206), np.float32(0.10849962), np.float32(0.1018346), np.float32(0.09315627), np.float32(0.0811694), np.float32(0.07383185), np.float32(0.07302075), np.float32(0.06642804), np.float32(0.066093706), np.float32(0.061235636), np.float32(0.058357183), np.float32(0.05593452), np.float32(0.05071231), np.float32(0.049136735), np.float32(0.046534114), np.float32(0.050427813), np.float32(0.052483093), np.float32(0.048304286), np.float32(0.0461211), np.float32(0.043874733), np.float32(0.040007066), np.float32(0.036821425), np.float32(0.028657608), np.float32(0.026916044), np.float32(0.025002878), np.float32(0.022871243), np.float32(0.025820829), np.float32(0.026248537), np.float32(0.028024146), np.float32(0.029160561), np.float32(0.027984468), np.float32(0.03319969), np.float32(0.0386364), np.float32(0.041124806), np.float32(0.045004506), np.float32(0.048784517), np.float32(0.058232896), np.float32(0.064371556), np.float32(0.06882695), np.float32(0.0642195), np.float32(0.06486492), np.float32(0.06921873), np.float32(0.06571547), np.float32(0.07268537), np.float32(0.07970808), np.float32(0.10102443), np.float32(0.10315387), np.float32(0.106578305), np.float32(0.11413615), np.float32(0.11185055), np.float32(0.13818812), np.float32(0.158354), np.float32(0.14128338), np.float32(0.16817398), np.float32(0.16914499), np.float32(0.15103722), np.float32(0.1349063), np.float32(0.1274715), np.float32(0.13041537), np.float32(0.11732343), np.float32(0.09321524), np.float32(0.06879125), np.float32(0.057230145), np.float32(0.047091633), np.float32(0.039890543), np.float32(0.033757824), np.float32(0.028091755), np.float32(0.024739945), np.float32(0.021377785), np.float32(0.018833442), np.float32(0.018010026), np.float32(0.016719459), np.float32(0.0149324555), np.float32(0.014636934), np.float32(0.013930981), np.float32(0.013178409), np.float32(0.014442937), np.float32(0.014377969), np.float32(0.0146234045), np.float32(0.014640524), np.float32(0.014351694), np.float32(0.01375674), np.float32(0.01456591), np.float32(0.01489131), np.float32(0.016036911), np.float32(0.019334165), np.float32(0.022933949), np.float32(0.027574373), np.float32(0.03467619), np.float32(0.042059988), np.float32(0.05519347), np.float32(0.061946854), np.float32(0.06690462), np.float32(0.07247763), np.float32(0.08128708), np.float32(0.08418397), np.float32(0.09353666), np.float32(0.11495967), np.float32(0.1027978), np.float32(0.11053614), np.float32(0.15543061), np.float32(0.1894292), np.float32(0.24682081), np.float32(0.27465117), np.float32(0.30332023), np.float32(0.32943448), np.float32(0.328624), np.float32(0.27954012), np.float32(0.29543343), np.float32(0.27400985), np.float32(0.31585786), np.float32(0.30695546), np.float32(0.26656175), np.float32(0.18741769), np.float32(0.090398006), np.float32(0.0603342), np.float32(0.04143076), np.float32(0.037337366), np.float32(0.040219992), np.float32(0.046319626), np.float32(0.055894647), np.float32(0.041113093), np.float32(0.04456167), np.float32(0.041629344), np.float32(0.046164323), np.float32(0.06391846), np.float32(0.058091965), np.float32(0.04898022), np.float32(0.04466643), np.float32(0.04649735), np.float32(0.041476905), np.float32(0.04196682), np.float32(0.04150206), np.float32(0.03994577), np.float32(0.03916443), np.float32(0.047362182), np.float32(0.05105011), np.float32(0.055422477), np.float32(0.05647329), np.float32(0.056357183), np.float32(0.05711744), np.float32(0.054646738), np.float32(0.052143153), np.float32(0.051398456), np.float32(0.047331095), np.float32(0.048627134), np.float32(0.047622573), np.float32(0.048415657), np.float32(0.04740975), np.float32(0.041517172), np.float32(0.040825535), np.float32(0.048792385), np.float32(0.050299328), np.float32(0.05027539), np.float32(0.05107735), np.float32(0.047609854), np.float32(0.04342855), np.float32(0.039588794), np.float32(0.03949382), np.float32(0.040042803), np.float32(0.042085104), np.float32(0.048372626), np.float32(0.053923145), np.float32(0.059438817), np.float32(0.060267795), np.float32(0.059207782), np.float32(0.05022047), np.float32(0.040261086), np.float32(0.03469238), np.float32(0.03146001), np.float32(0.03099926), np.float32(0.027155397), np.float32(0.027523896), np.float32(0.032045774), np.float32(0.033096947), np.float32(0.031988766), np.float32(0.03829203), np.float32(0.03985656), np.float32(0.041862983), np.float32(0.04760219), np.float32(0.04977744), np.float32(0.048480965), np.float32(0.04671053), np.float32(0.046181086), np.float32(0.05096248), np.float32(0.04422819), np.float32(0.047706652), np.float32(0.042089276), np.float32(0.049291026), np.float32(0.060672775), np.float32(0.06871341), np.float32(0.06563517), np.float32(0.0759431), np.float32(0.08747344), np.float32(0.106745504), np.float32(0.1272457), np.float32(0.14161532), np.float32(0.15780048), np.float32(0.20402142), np.float32(0.23314288), np.float32(0.24958584), np.float32(0.25586608), np.float32(0.277704), np.float32(0.29696226), np.float32(0.33190265), np.float32(0.39771953), np.float32(0.48143095), np.float32(0.5459475), np.float32(0.563665), np.float32(0.5549469), np.float32(0.57271683), np.float32(0.6365028), np.float32(0.7384091), np.float32(0.7112973), np.float32(0.70618904), np.float32(0.7498911), np.float32(0.7721397), np.float32(0.79382336), np.float32(0.78846), np.float32(0.77825874), np.float32(0.7348903), np.float32(0.71111196), np.float32(0.7141709), np.float32(0.6718793), np.float32(0.7071489), np.float32(0.70161486), np.float32(0.6975211), np.float32(0.73325294), np.float32(0.73889023), np.float32(0.76538926), np.float32(0.7463531), np.float32(0.75054723), np.float32(0.7224422), np.float32(0.6726474), np.float32(0.689446), np.float32(0.6484826), np.float32(0.56793964), np.float32(0.50557435), np.float32(0.47966293), np.float32(0.4533474), np.float32(0.46473205), np.float32(0.46148852), np.float32(0.4754746), np.float32(0.46033534), np.float32(0.49530137), np.float32(0.51583034), np.float32(0.5141989), np.float32(0.5679649), np.float32(0.61252254), np.float32(0.6264814), np.float32(0.6424374), np.float32(0.66110414), np.float32(0.6678139), np.float32(0.6498139), np.float32(0.6515123), np.float32(0.643875), np.float32(0.6230061), np.float32(0.6149361), np.float32(0.61492187), np.float32(0.6033928), np.float32(0.6025886), np.float32(0.5940404), np.float32(0.59295183), np.float32(0.58813554), np.float32(0.58929557), np.float32(0.58861345), np.float32(0.5910391), np.float32(0.59948146), np.float32(0.6032504), np.float32(0.6008867), np.float32(0.60625196), np.float32(0.6108665), np.float32(0.60417724), np.float32(0.6009827), np.float32(0.59887546), np.float32(0.59802604), np.float32(0.60229385), np.float32(0.6034634), np.float32(0.6056125), np.float32(0.6051378), np.float32(0.6120419), np.float32(0.6116602), np.float32(0.61526394), np.float32(0.6083528), np.float32(0.6124335), np.float32(0.6134756), np.float32(0.6062771), np.float32(0.6052307), np.float32(0.60526097), np.float32(0.6105504), np.float32(0.6118071), np.float32(0.6112061), np.float32(0.61153287), np.float32(0.61578876), np.float32(0.61382496), np.float32(0.6050541), np.float32(0.60812235), np.float32(0.5985038), np.float32(0.5993775), np.float32(0.60218483), np.float32(0.60020864), np.float32(0.6037446), np.float32(0.60623556), np.float32(0.60876477), np.float32(0.6032917), np.float32(0.598547), np.float32(0.59763014), np.float32(0.59804094), np.float32(0.60392326), np.float32(0.6032385), np.float32(0.60810655), np.float32(0.6045454), np.float32(0.6196178), np.float32(0.62270147), np.float32(0.6168381), np.float32(0.6157443), np.float32(0.60817987), np.float32(0.60541224), np.float32(0.59912914), np.float32(0.60093266), np.float32(0.5912106), np.float32(0.59479713), np.float32(0.5989852), np.float32(0.5981671), np.float32(0.59101975), np.float32(0.5937858), np.float32(0.60078883), np.float32(0.60708386), np.float32(0.6152178), np.float32(0.61853045), np.float32(0.61952096), np.float32(0.6266561), np.float32(0.631582), np.float32(0.6280954), np.float32(0.6297926), np.float32(0.63450557), np.float32(0.6347316), np.float32(0.63500816), np.float32(0.6377949), np.float32(0.64378494), np.float32(0.6484794), np.float32(0.65843344), np.float32(0.67370844), np.float32(0.6873688), np.float32(0.70550334), np.float32(0.6940336), np.float32(0.71868074), np.float32(0.72897), np.float32(0.7414418), np.float32(0.72685486), np.float32(0.7304265), np.float32(0.75769204), np.float32(0.7891509), np.float32(0.80420446), np.float32(0.82056653), np.float32(0.8434182), np.float32(0.8705164), np.float32(0.89066195), np.float32(0.9191802), np.float32(0.92985463), np.float32(0.93469477), np.float32(0.938526), np.float32(0.9410658), np.float32(0.9414681), np.float32(0.9438436), np.float32(0.9392196), np.float32(0.93787485), np.float32(0.932011), np.float32(0.92455065), np.float32(0.9288735), np.float32(0.93230104), np.float32(0.9246639), np.float32(0.94195634)], 'MVLLGFIDEPVGDEPTSFEDIFVGGQPSYFKDVRPPTEITNCKNCGGQLSLLLQAFAPFQDELYDRIIYVFMCPKAECSKKNGSVRAIRGVCKDPKLMEENKSQVEQEAEERVVEPVKDLFGELTLDSNPFASANPFSSGNPFDKKGKLHPAPVGYKTGENVTRIISILFLYVEEETLSPRKFNLPANMEIDESVLDAEIETEGSAKLKGSDIKQAIDDDDTFNAFTEKVEHNPSQVLRYHLGGKPLLYNSKDEIYQTIIKAKVPGKQFELQIMPKLIMDIEKDNFEMDWGTIIVYTDTNDAIELDEEFVGYKEEWCGVQYEQWNSPL': [np.float32(0.79850924), np.float32(0.79736596), np.float32(0.70502204), np.float32(0.64592147), np.float32(0.5450675), np.float32(0.47532538), np.float32(0.42385304), np.float32(0.38349766), np.float32(0.33797562), np.float32(0.312868), np.float32(0.30215907), np.float32(0.28207603), np.float32(0.3250042), np.float32(0.3526261), np.float32(0.34594128), np.float32(0.35130358), np.float32(0.32983118), np.float32(0.34694752), np.float32(0.39118892), np.float32(0.39855868), np.float32(0.4182004), np.float32(0.43278337), np.float32(0.37234962), np.float32(0.3544741), np.float32(0.30518758), np.float32(0.2981498), np.float32(0.274298), np.float32(0.2316239), np.float32(0.2131534), np.float32(0.20935118), np.float32(0.19014458), np.float32(0.18743634), np.float32(0.1843769), np.float32(0.18729515), np.float32(0.19267252), np.float32(0.19190691), np.float32(0.18249018), np.float32(0.16475366), np.float32(0.16139463), np.float32(0.1508405), np.float32(0.13293076), np.float32(0.1298039), np.float32(0.13711603), np.float32(0.114923194), np.float32(0.09621691), np.float32(0.09073581), np.float32(0.09806081), np.float32(0.09510621), np.float32(0.088233575), np.float32(0.103253864), np.float32(0.103368685), np.float32(0.108005576), np.float32(0.09744983), np.float32(0.10279143), np.float32(0.1074335), np.float32(0.078463785), np.float32(0.06100163), np.float32(0.05918733), np.float32(0.05218321), np.float32(0.046709392), np.float32(0.04554826), np.float32(0.046892747), np.float32(0.04880063), np.float32(0.059727672), np.float32(0.06418487), np.float32(0.07206677), np.float32(0.06163155), np.float32(0.06880895), np.float32(0.079840325), np.float32(0.09022831), np.float32(0.0955466), np.float32(0.10295498), np.float32(0.10414249), np.float32(0.08855435), np.float32(0.08759945), np.float32(0.088074714), np.float32(0.09466883), np.float32(0.09621857), np.float32(0.100727625), np.float32(0.112551555), np.float32(0.13286126), np.float32(0.17215547), np.float32(0.19438475), np.float32(0.22123203), np.float32(0.24344197), np.float32(0.2883071), np.float32(0.29352984), np.float32(0.30943295), np.float32(0.35307196), np.float32(0.36452314), np.float32(0.41853213), np.float32(0.4579453), np.float32(0.4712804), np.float32(0.4689002), np.float32(0.44707397), np.float32(0.47824672), np.float32(0.4931216), np.float32(0.49984467), np.float32(0.48151714), np.float32(0.51575226), np.float32(0.5664474), np.float32(0.539759), np.float32(0.5540491), np.float32(0.61849135), np.float32(0.64755285), np.float32(0.6028233), np.float32(0.6661155), np.float32(0.66671777), np.float32(0.6053807), np.float32(0.5644189), np.float32(0.6233425), np.float32(0.60202104), np.float32(0.5884215), np.float32(0.5264042), np.float32(0.4903896), np.float32(0.5016118), np.float32(0.47408405), np.float32(0.547079), np.float32(0.4811847), np.float32(0.46132746), np.float32(0.47552073), np.float32(0.5921789), np.float32(0.73425645), np.float32(0.76203996), np.float32(0.769971), np.float32(0.794167), np.float32(0.8119434), np.float32(0.8336917), np.float32(0.8496656), np.float32(0.8490933), np.float32(0.84980345), np.float32(0.85457915), np.float32(0.8715006), np.float32(0.881606), np.float32(0.8852433), np.float32(0.8540279), np.float32(0.87320757), np.float32(0.8634342), np.float32(0.8538743), np.float32(0.87575084), np.float32(0.8710369), np.float32(0.8703891), np.float32(0.90493363), np.float32(0.89132345), np.float32(0.8747178), np.float32(0.8808039), np.float32(0.8677704), np.float32(0.82990986), np.float32(0.78703064), np.float32(0.74583805), np.float32(0.73668087), np.float32(0.69157875), np.float32(0.6541009), np.float32(0.6181482), np.float32(0.540489), np.float32(0.47758475), np.float32(0.39717254), np.float32(0.32482314), np.float32(0.18676275), np.float32(0.16913895), np.float32(0.10471396), np.float32(0.07783967), np.float32(0.08413141), np.float32(0.074284665), np.float32(0.07587638), np.float32(0.07186359), np.float32(0.0696832), np.float32(0.0645178), np.float32(0.08210538), np.float32(0.08811906), np.float32(0.10209505), np.float32(0.11219336), np.float32(0.118886165), np.float32(0.11758326), np.float32(0.13206391), np.float32(0.14050673), np.float32(0.15333648), np.float32(0.16049418), np.float32(0.21297759), np.float32(0.2403863), np.float32(0.26334217), np.float32(0.32128572), np.float32(0.3893685), np.float32(0.38460863), np.float32(0.4232328), np.float32(0.47145885), np.float32(0.429216), np.float32(0.41313237), np.float32(0.4643925), np.float32(0.44595623), np.float32(0.50569886), np.float32(0.5223435), np.float32(0.50328106), np.float32(0.45139194), np.float32(0.4742099), np.float32(0.52653915), np.float32(0.5134281), np.float32(0.57715386), np.float32(0.6037713), np.float32(0.6128917), np.float32(0.5907545), np.float32(0.5561517), np.float32(0.5011376), np.float32(0.55494183), np.float32(0.5907672), np.float32(0.53274196), np.float32(0.5226663), np.float32(0.5359681), np.float32(0.57506526), np.float32(0.62486523), np.float32(0.60030276), np.float32(0.5495981), np.float32(0.49689692), np.float32(0.4688602), np.float32(0.40292808), np.float32(0.32549992), np.float32(0.34664637), np.float32(0.31851506), np.float32(0.38177842), np.float32(0.36876523), np.float32(0.42943183), np.float32(0.38097507), np.float32(0.3863495), np.float32(0.3369773), np.float32(0.30132097), np.float32(0.3021606), np.float32(0.22168924), np.float32(0.19866394), np.float32(0.20999075), np.float32(0.20467111), np.float32(0.16555339), np.float32(0.16167803), np.float32(0.16230288), np.float32(0.16276136), np.float32(0.17396054), np.float32(0.19819629), np.float32(0.18156917), np.float32(0.17595293), np.float32(0.18445233), np.float32(0.17049229), np.float32(0.16596735), np.float32(0.14546402), np.float32(0.15938632), np.float32(0.12974907), np.float32(0.11668913), np.float32(0.11294107), np.float32(0.09186907), np.float32(0.07265791), np.float32(0.06166619), np.float32(0.07047308), np.float32(0.06799345), np.float32(0.07065321), np.float32(0.076763146), np.float32(0.086472504), np.float32(0.09656635), np.float32(0.10024822), np.float32(0.10621093), np.float32(0.10132367), np.float32(0.096906394), np.float32(0.094128326), np.float32(0.100776516), np.float32(0.099815995), np.float32(0.09220811), np.float32(0.09609474), np.float32(0.10080407), np.float32(0.08649003), np.float32(0.07114), np.float32(0.07893426), np.float32(0.083692834), np.float32(0.07967556), np.float32(0.08802156), np.float32(0.111801386), np.float32(0.13283296), np.float32(0.12956053), np.float32(0.12899797), np.float32(0.13279754), np.float32(0.13260722), np.float32(0.13053568), np.float32(0.118561536), np.float32(0.09531011), np.float32(0.0808084), np.float32(0.07036576), np.float32(0.061459858), np.float32(0.055801705), np.float32(0.050634935), np.float32(0.053392977), np.float32(0.055748582), np.float32(0.056459356), np.float32(0.058827303), np.float32(0.06425264), np.float32(0.06946531), np.float32(0.06733599), np.float32(0.078354314), np.float32(0.08466439), np.float32(0.090175055), np.float32(0.098390974), np.float32(0.09569608), np.float32(0.08536276), np.float32(0.07824134), np.float32(0.07540821), np.float32(0.07942795), np.float32(0.0903239), np.float32(0.09352618), np.float32(0.107696034), np.float32(0.11945492), np.float32(0.13077989), np.float32(0.1431931), np.float32(0.14520903), np.float32(0.14541045), np.float32(0.16761021), np.float32(0.18965055), np.float32(0.19851474), np.float32(0.19672084), np.float32(0.18625855), np.float32(0.20971906), np.float32(0.22934638), np.float32(0.22750638), np.float32(0.22801596), np.float32(0.24488196), np.float32(0.25154653), np.float32(0.22207853), np.float32(0.22942527), np.float32(0.24798103), np.float32(0.24559726), np.float32(0.27450624), np.float32(0.28233162), np.float32(0.2856082), np.float32(0.26634282)], 'MSAAAVRGLLSRRCLATANTRPTTAAAAAAAAAIASEPSASSSSSSIMAGPTTDGRQQRRALHCSAPLSARRRPRFKSVQAEKMGLTTPKKVDEFTAKHFPDYTEADLAKLAETSSWIAAGLVQFGPTYREGYAKRHNVHLSNRVVNNDLSTVMPIVDKRARPKGAPDTRARFMSADEFTDDFLEWLQGFVPADVNLEGMSEDELAAAIDKYAPSNLDVFKYFNERSSMTDGGRGSNSAEAPALMDKVPGVAGRYKRQSDAEDRGMDEAGVYQELKKMTGLTVPQMIEMPSKFLVQRSVVNQTRLGKIQSWHVMCLVGNNNGRIGLGEAKSTELMTARTKSRLQAIKNMMPIRRYENRTIFGKAEAKVSGTIVQMFSRPPGFGLRVSHRIFEICRLAGIKDLSARIPRSRCPMNTVKATLKCLTEQVDPEAIAIGRGRKMVDVRKVYYGGAVY': [np.float32(0.977549), np.float32(0.97699624), np.float32(0.9768141), np.float32(0.97957087), np.float32(0.9814664), np.float32(0.9851886), np.float32(0.98576385), np.float32(0.9864174), np.float32(0.98650485), np.float32(0.98490196), np.float32(0.9836934), np.float32(0.98002315), np.float32(0.9781424), np.float32(0.977003), np.float32(0.97401536), np.float32(0.9726027), np.float32(0.9766774), np.float32(0.97622085), np.float32(0.97886825), np.float32(0.97920084), np.float32(0.9782178), np.float32(0.97520995), np.float32(0.973498), np.float32(0.97194743), np.float32(0.96736676), np.float32(0.97130394), np.float32(0.9721559), np.float32(0.97611016), np.float32(0.9782085), np.float32(0.9801579), np.float32(0.9816088), np.float32(0.98172957), np.float32(0.98485285), np.float32(0.98437226), np.float32(0.98403555), np.float32(0.98419374), np.float32(0.9832676), np.float32(0.9832532), np.float32(0.9821302), np.float32(0.9823046), np.float32(0.9824241), np.float32(0.9818926), np.float32(0.9825973), np.float32(0.98227584), np.float32(0.98271644), np.float32(0.98302555), np.float32(0.98281246), np.float32(0.98286426), np.float32(0.9835224), np.float32(0.9831845), np.float32(0.98359525), np.float32(0.9828897), np.float32(0.9819995), np.float32(0.98155403), np.float32(0.9808457), np.float32(0.97960985), np.float32(0.97956985), np.float32(0.977661), np.float32(0.9783361), np.float32(0.9782039), np.float32(0.97465014), np.float32(0.974098), np.float32(0.97481096), np.float32(0.9740349), np.float32(0.9720096), np.float32(0.97219086), np.float32(0.9660849), np.float32(0.95892763), np.float32(0.95440215), np.float32(0.9545932), np.float32(0.9533742), np.float32(0.9463292), np.float32(0.94313025), np.float32(0.9482641), np.float32(0.9427202), np.float32(0.9408875), np.float32(0.93471426), np.float32(0.9256629), np.float32(0.92775947), np.float32(0.91611874), np.float32(0.8899129), np.float32(0.86118865), np.float32(0.8468728), np.float32(0.79248595), np.float32(0.7774618), np.float32(0.76823074), np.float32(0.7691354), np.float32(0.7503673), np.float32(0.6945787), np.float32(0.658729), np.float32(0.6738291), np.float32(0.64897025), np.float32(0.6146546), np.float32(0.607949), np.float32(0.5690232), np.float32(0.5154726), np.float32(0.44309205), np.float32(0.38286823), np.float32(0.36891332), np.float32(0.3336638), np.float32(0.3180082), np.float32(0.3115325), np.float32(0.2565336), np.float32(0.20504077), np.float32(0.2006206), np.float32(0.2054903), np.float32(0.2050208), np.float32(0.19786112), np.float32(0.20081285), np.float32(0.20130268), np.float32(0.18733753), np.float32(0.18975727), np.float32(0.19331636), np.float32(0.19108139), np.float32(0.15356089), np.float32(0.1554653), np.float32(0.16097513), np.float32(0.13429289), np.float32(0.12652266), np.float32(0.16668409), np.float32(0.16775542), np.float32(0.14303994), np.float32(0.11904365), np.float32(0.14208652), np.float32(0.14629228), np.float32(0.15722586), np.float32(0.15769759), np.float32(0.13738881), np.float32(0.15645649), np.float32(0.10491485), np.float32(0.12745161), np.float32(0.12029341), np.float32(0.13009821), np.float32(0.12730566), np.float32(0.12762237), np.float32(0.13195246), np.float32(0.10364208), np.float32(0.11638771), np.float32(0.12667055), np.float32(0.12135285), np.float32(0.13129795), np.float32(0.12731169), np.float32(0.121194415), np.float32(0.119809434), np.float32(0.12987772), np.float32(0.12129647), np.float32(0.11848662), np.float32(0.122030996), np.float32(0.13549767), np.float32(0.15146326), np.float32(0.1813238), np.float32(0.20399116), np.float32(0.24240637), np.float32(0.31660497), np.float32(0.29428944), np.float32(0.3314397), np.float32(0.38777328), np.float32(0.3835954), np.float32(0.39900258), np.float32(0.32953846), np.float32(0.38397625), np.float32(0.44519198), np.float32(0.44415316), np.float32(0.4689925), np.float32(0.46593195), np.float32(0.46515045), np.float32(0.49193352), np.float32(0.44210508), np.float32(0.4379149), np.float32(0.48223406), np.float32(0.50149965), np.float32(0.47833502), np.float32(0.5021441), np.float32(0.5101631), np.float32(0.48829755), np.float32(0.4279132), np.float32(0.36882597), np.float32(0.32750142), np.float32(0.27944562), np.float32(0.20549434), np.float32(0.16909672), np.float32(0.16086619), np.float32(0.1707217), np.float32(0.16784406), np.float32(0.1754677), np.float32(0.17871563), np.float32(0.20105033), np.float32(0.19808355), np.float32(0.2158219), np.float32(0.19740185), np.float32(0.1950764), np.float32(0.261498), np.float32(0.2690514), np.float32(0.19225135), np.float32(0.17822833), np.float32(0.20554486), np.float32(0.18262802), np.float32(0.1632588), np.float32(0.17406492), np.float32(0.18795449), np.float32(0.16527355), np.float32(0.15274832), np.float32(0.15697606), np.float32(0.16831118), np.float32(0.15680476), np.float32(0.15318635), np.float32(0.17171168), np.float32(0.15986772), np.float32(0.13246539), np.float32(0.13922709), np.float32(0.1249401), np.float32(0.11040363), np.float32(0.108498484), np.float32(0.12058089), np.float32(0.12799455), np.float32(0.12158157), np.float32(0.12754418), np.float32(0.14566316), np.float32(0.15905164), np.float32(0.1712937), np.float32(0.21259724), np.float32(0.30584612), np.float32(0.38002416), np.float32(0.4101933), np.float32(0.46125615), np.float32(0.52570826), np.float32(0.5359976), np.float32(0.5666144), np.float32(0.638823), np.float32(0.67200184), np.float32(0.6815728), np.float32(0.75625), np.float32(0.7882941), np.float32(0.79212797), np.float32(0.8495969), np.float32(0.88748014), np.float32(0.8729531), np.float32(0.88895607), np.float32(0.89436346), np.float32(0.8908359), np.float32(0.9186393), np.float32(0.93399584), np.float32(0.9400275), np.float32(0.93352157), np.float32(0.9275794), np.float32(0.9130538), np.float32(0.90376186), np.float32(0.8985417), np.float32(0.89276665), np.float32(0.887201), np.float32(0.877923), np.float32(0.867987), np.float32(0.8385045), np.float32(0.840865), np.float32(0.8078374), np.float32(0.8055033), np.float32(0.77991396), np.float32(0.79663986), np.float32(0.7477496), np.float32(0.6897284), np.float32(0.6175222), np.float32(0.5634307), np.float32(0.44565544), np.float32(0.38156483), np.float32(0.3613554), np.float32(0.3497468), np.float32(0.35133517), np.float32(0.32605326), np.float32(0.32911173), np.float32(0.28404188), np.float32(0.26636493), np.float32(0.24096178), np.float32(0.2528858), np.float32(0.26897657), np.float32(0.23892821), np.float32(0.20058613), np.float32(0.21312542), np.float32(0.20301846), np.float32(0.18056607), np.float32(0.16538239), np.float32(0.1679132), np.float32(0.1434873), np.float32(0.14192583), np.float32(0.16048196), np.float32(0.17388572), np.float32(0.16541833), np.float32(0.15296683), np.float32(0.16654809), np.float32(0.14104433), np.float32(0.11683366), np.float32(0.12442184), np.float32(0.13429561), np.float32(0.11537308), np.float32(0.11161454), np.float32(0.10392274), np.float32(0.14273264), np.float32(0.1237332), np.float32(0.115680814), np.float32(0.09785102), np.float32(0.08951981), np.float32(0.08027514), np.float32(0.076858774), np.float32(0.06821314), np.float32(0.06295259), np.float32(0.05054192), np.float32(0.051493783), np.float32(0.04939323), np.float32(0.050748143), np.float32(0.054997433), np.float32(0.060568996), np.float32(0.06423351), np.float32(0.06388116), np.float32(0.0582961), np.float32(0.05856472), np.float32(0.049822036), np.float32(0.047575563), np.float32(0.04050526), np.float32(0.04605372), np.float32(0.053496838), np.float32(0.04454592), np.float32(0.056539945), np.float32(0.067571566), np.float32(0.075378), np.float32(0.10340526), np.float32(0.1453217), np.float32(0.16190533), np.float32(0.18782142), np.float32(0.21825816), np.float32(0.2547089), np.float32(0.22139227), np.float32(0.22340791), np.float32(0.2165899), np.float32(0.21819177), np.float32(0.20665567), np.float32(0.20533782), np.float32(0.19248724), np.float32(0.20235775), np.float32(0.20488188), np.float32(0.1920495), np.float32(0.19734837), np.float32(0.1707747), np.float32(0.17340048), np.float32(0.16161148), np.float32(0.17322592), np.float32(0.19343215), np.float32(0.18656018), np.float32(0.19886427), np.float32(0.199719), np.float32(0.19431801), np.float32(0.19055489), np.float32(0.19284809), np.float32(0.20337506), np.float32(0.18962908), np.float32(0.19245012), np.float32(0.19943464), np.float32(0.21277559), np.float32(0.20425422), np.float32(0.20268497), np.float32(0.20610575), np.float32(0.19915244), np.float32(0.19478846), np.float32(0.19205299), np.float32(0.21047996), np.float32(0.19653983), np.float32(0.18709002), np.float32(0.17903066), np.float32(0.16671893), np.float32(0.16419484), np.float32(0.17457156), np.float32(0.19173045), np.float32(0.15725979), np.float32(0.15973546), np.float32(0.15027031), np.float32(0.15739666), np.float32(0.14049907), np.float32(0.10645228), np.float32(0.10719913), np.float32(0.09861254), np.float32(0.08787633), np.float32(0.071767725), np.float32(0.07406565), np.float32(0.06590663), np.float32(0.058096174), np.float32(0.06489506), np.float32(0.06820555), np.float32(0.07254536), np.float32(0.071106195), np.float32(0.06867069), np.float32(0.07985814), np.float32(0.08084181), np.float32(0.069470055), np.float32(0.06818558), np.float32(0.06726494), np.float32(0.068282574), np.float32(0.06506604), np.float32(0.07038878), np.float32(0.0813122), np.float32(0.07819299), np.float32(0.098159745), np.float32(0.11121575), np.float32(0.11894829), np.float32(0.12607725), np.float32(0.14755116), np.float32(0.16712041), np.float32(0.15917063), np.float32(0.17563732), np.float32(0.19239534), np.float32(0.17785466), np.float32(0.157047), np.float32(0.1694405), np.float32(0.16517733), np.float32(0.16245237), np.float32(0.14321801), np.float32(0.15478903), np.float32(0.17742318), np.float32(0.16767216), np.float32(0.1616684), np.float32(0.16428602), np.float32(0.17945787), np.float32(0.16999546), np.float32(0.14622566), np.float32(0.1506415), np.float32(0.14253327), np.float32(0.14938693), np.float32(0.14860922), np.float32(0.15574536), np.float32(0.16820781), np.float32(0.18196967), np.float32(0.19774301), np.float32(0.17671266), np.float32(0.18084826), np.float32(0.16783705), np.float32(0.19506744), np.float32(0.17932415), np.float32(0.18789686), np.float32(0.2157898), np.float32(0.24128734), np.float32(0.24306859), np.float32(0.18591942), np.float32(0.19028753), np.float32(0.17930485), np.float32(0.17289454), np.float32(0.15979344), np.float32(0.16047053), np.float32(0.16744968), np.float32(0.16828422), np.float32(0.1667753), np.float32(0.1899148), np.float32(0.17310883), np.float32(0.15985094), np.float32(0.13513826), np.float32(0.116842434), np.float32(0.116330974)], 'MAAQALAAQAVASRLQRQEEDIRWLCAEVQRLRDEQLRGPERGQAEGPRLTREVAQLQAENRDLHQRLCDLRLRLAEQGGPGARRAAAHEPPTQNQEKDTKRKRLKDSEPNREVKQPNFIKERLQLFETLKTDHQLLPATQEKKNTNNVISVRVAGGKTVQGEEWKTTPYQVAAGISKELAENTVIAKVNGVLWDLDRPLEGDSTVELLMFDNEEAQAVYWHSSAHVLGEAMELYYGGHLCYGPPIENGFYYDMFIGDRVVSSTELSALENICKTIIKEKQPFERLEVSKDSLLEMFKYNKFKCRILKEKVDTPTTTVYRCGPLIDLCKGPHVRHTGKIKAIKIFKNSSTYWEGNPEMETLQRVYGISFPDSKMMRDWEKFQEEARSRDHRKIGKEQELFFFHDLSPGSCFFLPRGAFIYNTLMDFIREEYHKRNFTEVLSPNMYNSKLWETSGHWQHYSNNMFTFDIEKDTFALKPMNCPGHCLMFAHRPRSWREMPVRFADFGVLHRNELSGTLTGLTRVRRFQQDDAHIFCMVEQLKLPCRGDCQTLQTV': [np.float32(0.5595297), np.float32(0.56217474), np.float32(0.56554693), np.float32(0.5627993), np.float32(0.60492015), np.float32(0.65370554), np.float32(0.6243274), np.float32(0.6125555), np.float32(0.6206753), np.float32(0.6277461), np.float32(0.6282675), np.float32(0.636386), np.float32(0.63123924), np.float32(0.602222), np.float32(0.58500713), np.float32(0.56821376), np.float32(0.5177907), np.float32(0.4905356), np.float32(0.5016779), np.float32(0.5101683), np.float32(0.50039506), np.float32(0.51020145), np.float32(0.54037213), np.float32(0.5167684), np.float32(0.51488376), np.float32(0.49553028), np.float32(0.4979945), np.float32(0.47469363), np.float32(0.47585723), np.float32(0.4690719), np.float32(0.48740882), np.float32(0.48300853), np.float32(0.5360596), np.float32(0.5693309), np.float32(0.60853565), np.float32(0.5881089), np.float32(0.58624196), np.float32(0.60361594), np.float32(0.5974962), np.float32(0.60507345), np.float32(0.63210803), np.float32(0.6446343), np.float32(0.62140554), np.float32(0.6121598), np.float32(0.65528476), np.float32(0.6321047), np.float32(0.6184103), np.float32(0.61755055), np.float32(0.6182672), np.float32(0.6048871), np.float32(0.6136316), np.float32(0.61109394), np.float32(0.5634426), np.float32(0.5059226), np.float32(0.51375353), np.float32(0.47593048), np.float32(0.42462122), np.float32(0.4143652), np.float32(0.41144523), np.float32(0.39930838), np.float32(0.394462), np.float32(0.37911355), np.float32(0.37158725), np.float32(0.3611865), np.float32(0.34466752), np.float32(0.36042836), np.float32(0.40383673), np.float32(0.43815073), np.float32(0.47202912), np.float32(0.5245209), np.float32(0.6166339), np.float32(0.7043064), np.float32(0.7760501), np.float32(0.82411057), np.float32(0.83258164), np.float32(0.8132759), np.float32(0.83667856), np.float32(0.8617516), np.float32(0.86512524), np.float32(0.8707493), np.float32(0.89055747), np.float32(0.90610564), np.float32(0.9155522), np.float32(0.9320371), np.float32(0.94234204), np.float32(0.9525506), np.float32(0.9580244), np.float32(0.96141815), np.float32(0.9664969), np.float32(0.9674213), np.float32(0.96669835), np.float32(0.9689808), np.float32(0.9689306), np.float32(0.96710134), np.float32(0.9660158), np.float32(0.9622725), np.float32(0.95840925), np.float32(0.9549277), np.float32(0.9534933), np.float32(0.9510469), np.float32(0.95432097), np.float32(0.95105517), np.float32(0.9474588), np.float32(0.94825846), np.float32(0.9416583), np.float32(0.93665), np.float32(0.92687374), np.float32(0.9215753), np.float32(0.9134174), np.float32(0.9005186), np.float32(0.89052683), np.float32(0.8692171), np.float32(0.8422919), np.float32(0.81804067), np.float32(0.7665653), np.float32(0.68459845), np.float32(0.6153517), np.float32(0.5405616), np.float32(0.48766422), np.float32(0.44648233), np.float32(0.43174437), np.float32(0.4304552), np.float32(0.4083763), np.float32(0.3949973), np.float32(0.3798334), np.float32(0.36335883), np.float32(0.3635681), np.float32(0.3660496), np.float32(0.38646075), np.float32(0.4153902), np.float32(0.42513645), np.float32(0.45110855), np.float32(0.4868024), np.float32(0.4955814), np.float32(0.48078918), np.float32(0.43383262), np.float32(0.48019075), np.float32(0.44814077), np.float32(0.34921527), np.float32(0.32508212), np.float32(0.30729488), np.float32(0.31161186), np.float32(0.27223668), np.float32(0.26604792), np.float32(0.29570797), np.float32(0.36590883), np.float32(0.346048), np.float32(0.3528278), np.float32(0.3129575), np.float32(0.40754166), np.float32(0.3640788), np.float32(0.42347175), np.float32(0.49252748), np.float32(0.42953768), np.float32(0.38277754), np.float32(0.38300106), np.float32(0.22048779), np.float32(0.21423225), np.float32(0.24008031), np.float32(0.21953696), np.float32(0.1759763), np.float32(0.1739943), np.float32(0.21471103), np.float32(0.27701473), np.float32(0.22418481), np.float32(0.21632236), np.float32(0.22604442), np.float32(0.24546626), np.float32(0.1996003), np.float32(0.20333807), np.float32(0.2096474), np.float32(0.19618866), np.float32(0.19448933), np.float32(0.19234483), np.float32(0.1781798), np.float32(0.16691105), np.float32(0.15101483), np.float32(0.12154562), np.float32(0.10125845), np.float32(0.0959521), np.float32(0.087820135), np.float32(0.07793813), np.float32(0.07839868), np.float32(0.071243085), np.float32(0.0696099), np.float32(0.074515104), np.float32(0.0657773), np.float32(0.06475661), np.float32(0.07289046), np.float32(0.08088115), np.float32(0.07556922), np.float32(0.07165261), np.float32(0.073413104), np.float32(0.066187754), np.float32(0.05360547), np.float32(0.04887265), np.float32(0.04616569), np.float32(0.045263704), np.float32(0.046363834), np.float32(0.04686093), np.float32(0.045776106), np.float32(0.05285133), np.float32(0.05607437), np.float32(0.064764164), np.float32(0.06414372), np.float32(0.07367989), np.float32(0.089015566), np.float32(0.07356212), np.float32(0.06356912), np.float32(0.053013995), np.float32(0.051441625), np.float32(0.045208853), np.float32(0.039317165), np.float32(0.03520997), np.float32(0.034210946), np.float32(0.030187445), np.float32(0.027020074), np.float32(0.028067425), np.float32(0.0303398), np.float32(0.027666267), np.float32(0.027972493), np.float32(0.027359124), np.float32(0.027085777), np.float32(0.026387969), np.float32(0.02444633), np.float32(0.024290413), np.float32(0.020391077), np.float32(0.018248536), np.float32(0.017992001), np.float32(0.018241486), np.float32(0.01846512), np.float32(0.019114925), np.float32(0.021841379), np.float32(0.024623394), np.float32(0.024897391), np.float32(0.02705571), np.float32(0.030380743), np.float32(0.029672042), np.float32(0.027701417), np.float32(0.026709585), np.float32(0.0271458), np.float32(0.02640746), np.float32(0.0232195), np.float32(0.023141168), np.float32(0.023393076), np.float32(0.024329945), np.float32(0.028827209), np.float32(0.035044838), np.float32(0.03664202), np.float32(0.035015486), np.float32(0.03711177), np.float32(0.040433113), np.float32(0.050786387), np.float32(0.056709774), np.float32(0.04975123), np.float32(0.050291274), np.float32(0.045965265), np.float32(0.038300656), np.float32(0.036400013), np.float32(0.035864096), np.float32(0.030721517), np.float32(0.02683831), np.float32(0.03300046), np.float32(0.03805283), np.float32(0.036558203), np.float32(0.036050323), np.float32(0.04276519), np.float32(0.04859356), np.float32(0.057667963), np.float32(0.06344759), np.float32(0.06593595), np.float32(0.06355966), np.float32(0.07376361), np.float32(0.08618138), np.float32(0.0846116), np.float32(0.08921645), np.float32(0.085489504), np.float32(0.083571784), np.float32(0.0956448), np.float32(0.099176735), np.float32(0.09633667), np.float32(0.09651546), np.float32(0.09325205), np.float32(0.08814567), np.float32(0.09225502), np.float32(0.09853103), np.float32(0.09941282), np.float32(0.10121825), np.float32(0.11311014), np.float32(0.12208092), np.float32(0.11226746), np.float32(0.115106754), np.float32(0.10015264), np.float32(0.09599269), np.float32(0.08502159), np.float32(0.080172785), np.float32(0.07740029), np.float32(0.07539818), np.float32(0.083371416), np.float32(0.07861588), np.float32(0.084224924), np.float32(0.08706061), np.float32(0.08931684), np.float32(0.090481065), np.float32(0.09528464), np.float32(0.10346288), np.float32(0.11204686), np.float32(0.102005735), np.float32(0.11117039), np.float32(0.111727), np.float32(0.0979546), np.float32(0.10562206), np.float32(0.10801084), np.float32(0.091849275), np.float32(0.087803975), np.float32(0.08085113), np.float32(0.08289627), np.float32(0.08766001), np.float32(0.09232381), np.float32(0.108190686), np.float32(0.10594068), np.float32(0.09520341), np.float32(0.095458455), np.float32(0.09679243), np.float32(0.08796235), np.float32(0.08595401), np.float32(0.082095616), np.float32(0.06871535), np.float32(0.06529781), np.float32(0.066290945), np.float32(0.06434079), np.float32(0.06767747), np.float32(0.06450303), np.float32(0.06225686), np.float32(0.075443015), np.float32(0.079930186), np.float32(0.08380716), np.float32(0.08893144), np.float32(0.08641286), np.float32(0.093190655), np.float32(0.0955202), np.float32(0.09355512), np.float32(0.09904341), np.float32(0.097911276), np.float32(0.09183172), np.float32(0.09871445), np.float32(0.09124781), np.float32(0.09441695), np.float32(0.08993844), np.float32(0.08852948), np.float32(0.08418465), np.float32(0.08862115), np.float32(0.08088258), np.float32(0.078222655), np.float32(0.08464014), np.float32(0.07930657), np.float32(0.07815103), np.float32(0.085606635), np.float32(0.086970486), np.float32(0.09152539), np.float32(0.09169793), np.float32(0.09505035), np.float32(0.09401869), np.float32(0.09151526), np.float32(0.0963237), np.float32(0.09117937), np.float32(0.07946088), np.float32(0.07755669), np.float32(0.08272279), np.float32(0.073802754), np.float32(0.0743681), np.float32(0.079720035), np.float32(0.082622714), np.float32(0.0852627), np.float32(0.09312556), np.float32(0.096296325), np.float32(0.1039821), np.float32(0.11669411), np.float32(0.119704336), np.float32(0.12668543), np.float32(0.13214849), np.float32(0.13285224), np.float32(0.13265029), np.float32(0.14817433), np.float32(0.15488382), np.float32(0.14768328), np.float32(0.14790772), np.float32(0.13793205), np.float32(0.13100061), np.float32(0.13557903), np.float32(0.14501365), np.float32(0.13666306), np.float32(0.12411754), np.float32(0.12728955), np.float32(0.12558092), np.float32(0.12329304), np.float32(0.11812063), np.float32(0.11089259), np.float32(0.09230191), np.float32(0.079364724), np.float32(0.06329679), np.float32(0.0487608), np.float32(0.0455522), np.float32(0.043101802), np.float32(0.03572074), np.float32(0.033143032), np.float32(0.03196993), np.float32(0.025409525), np.float32(0.019151777), np.float32(0.017985485), np.float32(0.017623052), np.float32(0.016875913), np.float32(0.016571118), np.float32(0.018068068), np.float32(0.018145038), np.float32(0.016276805), np.float32(0.016393395), np.float32(0.017509246), np.float32(0.019136598), np.float32(0.017936217), np.float32(0.01925056), np.float32(0.022409927), np.float32(0.028254865), np.float32(0.031706266), np.float32(0.032267567), np.float32(0.03746882), np.float32(0.040453553), np.float32(0.03832629), np.float32(0.039659128), np.float32(0.040421534), np.float32(0.046260584), np.float32(0.054487467), np.float32(0.05982769), np.float32(0.05903532), np.float32(0.066346265), np.float32(0.07924276), np.float32(0.09106213), np.float32(0.08527958), np.float32(0.08977545), np.float32(0.11597378), np.float32(0.11008118), np.float32(0.10008083), np.float32(0.098679096), np.float32(0.09231314), np.float32(0.0790794), np.float32(0.06653157), np.float32(0.061963137), np.float32(0.056179836), np.float32(0.06726771), np.float32(0.06949262), np.float32(0.05650803), np.float32(0.053492203), np.float32(0.052422326), np.float32(0.051813506), np.float32(0.040349822), np.float32(0.038910653), np.float32(0.036475502), np.float32(0.04432381), np.float32(0.04673514), np.float32(0.04972336), np.float32(0.04840948), np.float32(0.05612124), np.float32(0.06837664), np.float32(0.06614872), np.float32(0.06491499), np.float32(0.07462596), np.float32(0.068976894), np.float32(0.07188999), np.float32(0.08780646), np.float32(0.090788215), np.float32(0.094598256), np.float32(0.09800349), np.float32(0.085971504), np.float32(0.070535526), np.float32(0.059062645), np.float32(0.05357731), np.float32(0.048441045), np.float32(0.04355033), np.float32(0.047789223), np.float32(0.0462546), np.float32(0.058753386), np.float32(0.055543814), np.float32(0.04636663), np.float32(0.0538781), np.float32(0.059088245), np.float32(0.0557095), np.float32(0.052743174), np.float32(0.05029098), np.float32(0.04909958), np.float32(0.04628522), np.float32(0.046007954), np.float32(0.04559392), np.float32(0.042932425), np.float32(0.040604044), np.float32(0.04332885), np.float32(0.044525787), np.float32(0.049818415), np.float32(0.059227582), np.float32(0.06649138), np.float32(0.07681446), np.float32(0.08387346), np.float32(0.089163), np.float32(0.088564344), np.float32(0.092955396), np.float32(0.08221743), np.float32(0.08643431), np.float32(0.09428746), np.float32(0.07903114), np.float32(0.07376316), np.float32(0.083173834), np.float32(0.07586914), np.float32(0.08001623), np.float32(0.08490758), np.float32(0.08931627), np.float32(0.092133656), np.float32(0.09983723), np.float32(0.10854552), np.float32(0.11795032), np.float32(0.12477394), np.float32(0.12733263), np.float32(0.12111714), np.float32(0.11186863), np.float32(0.09947373), np.float32(0.08420048), np.float32(0.08027695), np.float32(0.08483614), np.float32(0.082518995), np.float32(0.076581195), np.float32(0.08554618), np.float32(0.08561016), np.float32(0.09301835), np.float32(0.10096243), np.float32(0.11385283), np.float32(0.118220806), np.float32(0.13439758), np.float32(0.1283163), np.float32(0.13330202), np.float32(0.14737473), np.float32(0.13818154), np.float32(0.13125645), np.float32(0.1260168), np.float32(0.1212884), np.float32(0.12028146), np.float32(0.138724), np.float32(0.16241091), np.float32(0.15628307), np.float32(0.19157746), np.float32(0.2034851), np.float32(0.2204851), np.float32(0.21485989), np.float32(0.18111223), np.float32(0.2872872), np.float32(0.241428)], 'MMLANTRLSQPAVASKRSAGSRVIVCKAATTVPNKPEPVQRIQAPAPGAQDDDKPYLNVIPNNGQWHNGIPPVMGGHLMSSGTVAPISTSKGAGIDLVPHQFQYHDTETDVNVLLYVTPEKAQAGLVKLVEEAAAEAVKAKGAFTLVLSGGSLPSLLAPLAASKSVDWSKTHIFYVDERNVPHSSADSTHKAVSEALLSKVPIPAAQVYAIAEGLPVGQAATQYEGRIISIPAAALPRTEGAALPKFDLILLGVGPDGHVASLFPNRPETAATSGWVLPVSNSPKPPPERITFSLPVINAAKEVAIVALGEGKKEIVQRALEVQALPGALPAQLVRPKGGKLKWILDVASAQDLDIAAWNESKQWPRSSF': [np.float32(0.97606725), np.float32(0.9784793), np.float32(0.9787204), np.float32(0.97884995), np.float32(0.97899103), np.float32(0.97909784), np.float32(0.9785367), np.float32(0.9792612), np.float32(0.9778416), np.float32(0.97942686), np.float32(0.97857475), np.float32(0.97763705), np.float32(0.97754467), np.float32(0.97643185), np.float32(0.9756471), np.float32(0.97451675), np.float32(0.97357255), np.float32(0.97288877), np.float32(0.97431016), np.float32(0.973743), np.float32(0.9742842), np.float32(0.97456485), np.float32(0.97508585), np.float32(0.97531486), np.float32(0.97484213), np.float32(0.9749093), np.float32(0.9739603), np.float32(0.97349054), np.float32(0.97064114), np.float32(0.9658499), np.float32(0.96078277), np.float32(0.9582692), np.float32(0.95715755), np.float32(0.95849943), np.float32(0.96722734), np.float32(0.9702937), np.float32(0.97178954), np.float32(0.9711878), np.float32(0.9712577), np.float32(0.97086906), np.float32(0.97078055), np.float32(0.9692737), np.float32(0.9660028), np.float32(0.9618075), np.float32(0.95088655), np.float32(0.9468794), np.float32(0.9059747), np.float32(0.8709613), np.float32(0.8878867), np.float32(0.8481307), np.float32(0.8618635), np.float32(0.84682435), np.float32(0.8083624), np.float32(0.76350695), np.float32(0.7302069), np.float32(0.701152), np.float32(0.7182936), np.float32(0.686051), np.float32(0.68383753), np.float32(0.6467188), np.float32(0.5577909), np.float32(0.5985628), np.float32(0.49004483), np.float32(0.4103989), np.float32(0.39526787), np.float32(0.366053), np.float32(0.33874232), np.float32(0.39366713), np.float32(0.3333117), np.float32(0.44346014), np.float32(0.6748253), np.float32(0.8484186), np.float32(0.9070259), np.float32(0.9160053), np.float32(0.9354752), np.float32(0.94016385), np.float32(0.93933153), np.float32(0.9553434), np.float32(0.9630557), np.float32(0.9717076), np.float32(0.9724999), np.float32(0.9761745), np.float32(0.97304463), np.float32(0.97703207), np.float32(0.9744804), np.float32(0.9735487), np.float32(0.96354884), np.float32(0.9531402), np.float32(0.94746804), np.float32(0.9207123), np.float32(0.90705186), np.float32(0.85218626), np.float32(0.7854901), np.float32(0.47127503), np.float32(0.33920753), np.float32(0.1630448), np.float32(0.17236304), np.float32(0.21306272), np.float32(0.20108013), np.float32(0.2063055), np.float32(0.20518637), np.float32(0.18593954), np.float32(0.15983962), np.float32(0.12878494), np.float32(0.14187925), np.float32(0.101097815), np.float32(0.08633674), np.float32(0.08045268), np.float32(0.090736195), np.float32(0.10037215), np.float32(0.08588555), np.float32(0.08734535), np.float32(0.10255325), np.float32(0.099258736), np.float32(0.108110346), np.float32(0.08108863), np.float32(0.076190434), np.float32(0.070490144), np.float32(0.05955729), np.float32(0.06481866), np.float32(0.064037), np.float32(0.06230546), np.float32(0.04796488), np.float32(0.055412907), np.float32(0.063819945), np.float32(0.06308326), np.float32(0.06741213), np.float32(0.09422221), np.float32(0.102955334), np.float32(0.1284055), np.float32(0.14127019), np.float32(0.13513102), np.float32(0.1207531), np.float32(0.10453438), np.float32(0.08869254), np.float32(0.076978676), np.float32(0.057296425), np.float32(0.04957035), np.float32(0.04940117), np.float32(0.056298193), np.float32(0.04740257), np.float32(0.044804804), np.float32(0.05090494), np.float32(0.049415853), np.float32(0.04384001), np.float32(0.044882353), np.float32(0.04962053), np.float32(0.04532765), np.float32(0.034087818), np.float32(0.033106845), np.float32(0.035410836), np.float32(0.03126138), np.float32(0.030963121), np.float32(0.02838568), np.float32(0.027237251), np.float32(0.028633155), np.float32(0.0329153), np.float32(0.034577142), np.float32(0.04052416), np.float32(0.049275555), np.float32(0.05595054), np.float32(0.05529162), np.float32(0.05277843), np.float32(0.048182152), np.float32(0.042096555), np.float32(0.04389981), np.float32(0.044160903), np.float32(0.04601051), np.float32(0.050007306), np.float32(0.049931973), np.float32(0.053255193), np.float32(0.056190785), np.float32(0.06351378), np.float32(0.07034842), np.float32(0.07440485), np.float32(0.0807808), np.float32(0.08040289), np.float32(0.079517774), np.float32(0.07715074), np.float32(0.07878516), np.float32(0.08647727), np.float32(0.0764554), np.float32(0.061603133), np.float32(0.07292395), np.float32(0.07713127), np.float32(0.07768933), np.float32(0.084164225), np.float32(0.113562234), np.float32(0.14243364), np.float32(0.13880947), np.float32(0.14880484), np.float32(0.13190374), np.float32(0.12833028), np.float32(0.14240086), np.float32(0.13511412), np.float32(0.10561064), np.float32(0.08977765), np.float32(0.077332266), np.float32(0.066493616), np.float32(0.060420275), np.float32(0.055468414), np.float32(0.057646822), np.float32(0.06336753), np.float32(0.053425644), np.float32(0.055175804), np.float32(0.058862083), np.float32(0.06004971), np.float32(0.0564696), np.float32(0.058185123), np.float32(0.056094036), np.float32(0.062841), np.float32(0.06400726), np.float32(0.054401), np.float32(0.06435038), np.float32(0.057109352), np.float32(0.0634523), np.float32(0.060145173), np.float32(0.058718074), np.float32(0.060198706), np.float32(0.060652055), np.float32(0.06430776), np.float32(0.066461004), np.float32(0.06744627), np.float32(0.068051256), np.float32(0.07173325), np.float32(0.06883392), np.float32(0.080465294), np.float32(0.08438152), np.float32(0.08767222), np.float32(0.09212975), np.float32(0.08885192), np.float32(0.09223925), np.float32(0.09209143), np.float32(0.09647798), np.float32(0.10503436), np.float32(0.08865524), np.float32(0.085937604), np.float32(0.065791205), np.float32(0.06061688), np.float32(0.05124211), np.float32(0.05019183), np.float32(0.049501717), np.float32(0.046567097), np.float32(0.047719486), np.float32(0.047972597), np.float32(0.05042639), np.float32(0.048044566), np.float32(0.046597827), np.float32(0.04370767), np.float32(0.042083327), np.float32(0.03753122), np.float32(0.03159767), np.float32(0.026132891), np.float32(0.02660827), np.float32(0.027358439), np.float32(0.024507534), np.float32(0.0269718), np.float32(0.028143989), np.float32(0.025861394), np.float32(0.028436685), np.float32(0.03326207), np.float32(0.040794495), np.float32(0.044109184), np.float32(0.04919211), np.float32(0.057295315), np.float32(0.065002), np.float32(0.0692939), np.float32(0.07780188), np.float32(0.071427755), np.float32(0.06946066), np.float32(0.07663538), np.float32(0.084436335), np.float32(0.09633445), np.float32(0.12478769), np.float32(0.14881536), np.float32(0.19543254), np.float32(0.23032571), np.float32(0.24384417), np.float32(0.23992546), np.float32(0.24384417), np.float32(0.24305831), np.float32(0.22607805), np.float32(0.20998108), np.float32(0.20297709), np.float32(0.17373034), np.float32(0.15550293), np.float32(0.15574881), np.float32(0.14627068), np.float32(0.14374307), np.float32(0.13892335), np.float32(0.14898275), np.float32(0.16585287), np.float32(0.14840451), np.float32(0.13845553), np.float32(0.118334934), np.float32(0.10724779), np.float32(0.0796267), np.float32(0.06425312), np.float32(0.06023672), np.float32(0.06148167), np.float32(0.06292486), np.float32(0.06438569), np.float32(0.07591899), np.float32(0.08982124), np.float32(0.07923288), np.float32(0.075019926), np.float32(0.074794374), np.float32(0.08170243), np.float32(0.07225902), np.float32(0.07312942), np.float32(0.09081353), np.float32(0.08424117), np.float32(0.08462639), np.float32(0.100382544), np.float32(0.09176204), np.float32(0.09723831), np.float32(0.12422023), np.float32(0.14602362), np.float32(0.13901697), np.float32(0.14204322), np.float32(0.14678966), np.float32(0.1603546), np.float32(0.1591708), np.float32(0.14589101), np.float32(0.15422456), np.float32(0.16223915), np.float32(0.17878821), np.float32(0.19397022), np.float32(0.27463102), np.float32(0.32016283), np.float32(0.26176646), np.float32(0.22259896), np.float32(0.20628026), np.float32(0.18075313), np.float32(0.14996858), np.float32(0.15925029), np.float32(0.15496561), np.float32(0.1461111), np.float32(0.14584151), np.float32(0.1316138), np.float32(0.12611945), np.float32(0.1156814), np.float32(0.11647164), np.float32(0.12561317), np.float32(0.1136429), np.float32(0.11382531), np.float32(0.111494616), np.float32(0.10465965), np.float32(0.10191285), np.float32(0.11035147), np.float32(0.09877535), np.float32(0.10160131), np.float32(0.11292443), np.float32(0.107374944), np.float32(0.12328756), np.float32(0.13015407), np.float32(0.14550172), np.float32(0.17412078), np.float32(0.18791534), np.float32(0.2104324), np.float32(0.22185244), np.float32(0.22518058), np.float32(0.23536727), np.float32(0.23942429), np.float32(0.23179062), np.float32(0.2188009), np.float32(0.22783783), np.float32(0.2617517), np.float32(0.30595627), np.float32(0.35464573)], 'MPVEVERDQGEVSVKVDFENATEIKPEVVVSATKEDVVNGISHGGSNNGNGNDTDGSYDFITENDTVGDDFVESDYVKPVDDANVEKDLKEGENVKVDAPSIADDDVLGVSQDSQTLEKSELESTDDGPEEVVEIPKSEVEDSLEKSVDQQHPGNGHLESGLEGKVESKEEVEQLHDSEVGSKDLTKNNVEEPEVEIESDSETDVEGHQGDKIEAQEKSDRDLDVSQDLKLNENVEKHPVDSDEVRESELVSAKVSPTEPSDGGMDLGQPTVTDPAETINGSESVNDHVGSEPVTVLEPVSVENGHPPVESELERSSDVPFTSVAEKVNASDGEVLPDSGTVDVVVSEVSSDVPAETQALNAISLDSQPSGKDSVVENGNSKSESEDSKMQSEIGAVDDGSVSDGSINTHPESQDASDPTCDQGGKQHISSEVKEVLDAPASEEISDAVIVAKDNGSEAAISDGLSCTNQQGSESDEISGLVEKLPSHALHEVVSSANDTSVIVSDDTKSQGLSEDHGVDTNQTIQDDCSAELEEVTDVNVKHAPNEKVQGDNSEGNLNVGGDVCLNSAEEAKELPTGDLSGNASHESAETLSTNIDEPLSLLDTKTAVSDFAESSAGVAGEIDAVAMESEAAQSIKQCAEAHVAPSIIEDGEIDREVNCGSEVNVTKTTPVAVREDIPPKEVSEMEESDVKERSSINTDEEVATASVASEIKTCAQDLESKVVTSTDTIHTGAKDCVDSQPAENKEGNVVDRTDDKVASTGEVSVLDASEGLTVAAEIEKRPFYFLPRVPRYDDEKLAEQLKHAEEQVDQKTQNRDALRADIQKIRAICKDYDISYKAVMAEERSARKAMHSKRQEIEALQSMISRVKSAASVDDIDSRVRNMEHTMQHTTLSLNEEKGFMREIKQLKQLREQISSSMGTKDEVKQALDEKEKTEERLKVLRKELDALRNDLSKAEEITKAAKKKCDGEWEAQSKLQEQFRAADAVRQEAFVHLQDLKKQQREKNKYFFKYRDNSRAASEMALKKDRAALQSLCSDQVENFMNMWNNDDEFRKYYVKSNTRSTFRRLGTLDGRSLGPDEEPPRITYAPRTDKLRTSSDRAEKHEAVPAQKEKVVKFEGSKVENNGKEVAKPTEQKSQTTKSKKAVKPDQPPSIVTELVSGKEEIEKSATPEEEEPPKLTKEEEELIKKEEEKRKQKEAAKMKEQHRLEEIAKAKEAMERKKKREEKAKARAVLKAQKEAEEREKEREKKLRKKERRKGIFTSEETATENPIPTAETVVETPREIETPKKQTVEESQQMKKSHKPSSQFLKQNKSKSVPLPLRNRGSKRKLRQWMWIGLIVVIIIALFLLGNANLSSPANLWFT': [np.float32(0.9529494), np.float32(0.95418406), np.float32(0.9528519), np.float32(0.95338744), np.float32(0.9508525), np.float32(0.9470086), np.float32(0.9497896), np.float32(0.9476225), np.float32(0.9502295), np.float32(0.9491519), np.float32(0.945603), np.float32(0.9413193), np.float32(0.94670457), np.float32(0.9439537), np.float32(0.94472134), np.float32(0.9513676), np.float32(0.9534464), np.float32(0.9523731), np.float32(0.9518007), np.float32(0.95266294), np.float32(0.9540943), np.float32(0.95455194), np.float32(0.9509289), np.float32(0.95093346), np.float32(0.9484209), np.float32(0.94946265), np.float32(0.95162505), np.float32(0.94427985), np.float32(0.9507753), np.float32(0.96165687), np.float32(0.9623317), np.float32(0.9633703), np.float32(0.9645461), np.float32(0.96470845), np.float32(0.96494085), np.float32(0.96264315), np.float32(0.9637378), np.float32(0.96372914), np.float32(0.9659877), np.float32(0.96454805), np.float32(0.96545756), np.float32(0.9654917), np.float32(0.9681501), np.float32(0.96988344), np.float32(0.96896166), np.float32(0.9677843), np.float32(0.9700532), np.float32(0.9702579), np.float32(0.9722453), np.float32(0.9729529), np.float32(0.9715379), np.float32(0.9741673), np.float32(0.97397983), np.float32(0.9733238), np.float32(0.9743994), np.float32(0.97526884), np.float32(0.9735728), np.float32(0.9735841), np.float32(0.9715992), np.float32(0.97079784), np.float32(0.97223264), np.float32(0.97082806), np.float32(0.9691404), np.float32(0.96728235), np.float32(0.9678408), np.float32(0.9696667), np.float32(0.97048473), np.float32(0.9697751), np.float32(0.968763), np.float32(0.9667264), np.float32(0.9673024), np.float32(0.96629304), np.float32(0.9643067), np.float32(0.9647463), np.float32(0.9625771), np.float32(0.9609745), np.float32(0.9590978), np.float32(0.962984), np.float32(0.9660967), np.float32(0.9683622), np.float32(0.9681433), np.float32(0.96975315), np.float32(0.97165823), np.float32(0.97243226), np.float32(0.9734891), np.float32(0.9730417), np.float32(0.9753474), np.float32(0.97580236), np.float32(0.97446096), np.float32(0.97349226), np.float32(0.9755672), np.float32(0.97509265), np.float32(0.9752714), np.float32(0.9753838), np.float32(0.9736868), np.float32(0.9747113), np.float32(0.9755373), np.float32(0.97449535), np.float32(0.9756026), np.float32(0.9756619), np.float32(0.9759462), np.float32(0.97585434), np.float32(0.97633106), np.float32(0.9772625), np.float32(0.9777564), np.float32(0.9776642), np.float32(0.97811365), np.float32(0.97783434), np.float32(0.9773266), np.float32(0.97765094), np.float32(0.9776675), np.float32(0.97733057), np.float32(0.9774163), np.float32(0.97754353), np.float32(0.97714376), np.float32(0.9772948), np.float32(0.9762733), np.float32(0.97637343), np.float32(0.97634625), np.float32(0.9763175), np.float32(0.97574425), np.float32(0.97586346), np.float32(0.9756329), np.float32(0.9756865), np.float32(0.97523785), np.float32(0.9761972), np.float32(0.97591215), np.float32(0.9760947), np.float32(0.9760267), np.float32(0.9758729), np.float32(0.9752964), np.float32(0.97418785), np.float32(0.97551084), np.float32(0.9748854), np.float32(0.97482693), np.float32(0.97482014), np.float32(0.97637254), np.float32(0.97667295), np.float32(0.976728), np.float32(0.9770612), np.float32(0.9773925), np.float32(0.9772815), np.float32(0.9768585), np.float32(0.97740936), np.float32(0.9778196), np.float32(0.97827065), np.float32(0.9783261), np.float32(0.9790051), np.float32(0.9790881), np.float32(0.977965), np.float32(0.97920483), np.float32(0.9794266), np.float32(0.97949994), np.float32(0.97960347), np.float32(0.9795801), np.float32(0.98018), np.float32(0.9799096), np.float32(0.980409), np.float32(0.97961766), np.float32(0.98040503), np.float32(0.97947973), np.float32(0.9802316), np.float32(0.98016477), np.float32(0.97993845), np.float32(0.9794501), np.float32(0.97945136), np.float32(0.9794343), np.float32(0.97922724), np.float32(0.97979635), np.float32(0.97940546), np.float32(0.97924453), np.float32(0.97870356), np.float32(0.97812885), np.float32(0.9777941), np.float32(0.97732157), np.float32(0.97693324), np.float32(0.977353), np.float32(0.9769464), np.float32(0.97631913), np.float32(0.9766714), np.float32(0.97714216), np.float32(0.9763041), np.float32(0.97734797), np.float32(0.9767719), np.float32(0.9768553), np.float32(0.9770512), np.float32(0.9774201), np.float32(0.9767407), np.float32(0.97733593), np.float32(0.9771473), np.float32(0.97834206), np.float32(0.97761756), np.float32(0.9770065), np.float32(0.9779177), np.float32(0.9778593), np.float32(0.9774418), np.float32(0.977983), np.float32(0.9781733), np.float32(0.97813076), np.float32(0.9777349), np.float32(0.97806257), np.float32(0.97793895), np.float32(0.97800785), np.float32(0.9772464), np.float32(0.9766703), np.float32(0.9769701), np.float32(0.9770305), np.float32(0.97710925), np.float32(0.97704744), np.float32(0.9774246), np.float32(0.9771953), np.float32(0.97813624), np.float32(0.9780918), np.float32(0.9782777), np.float32(0.97641546), np.float32(0.9766539), np.float32(0.97615355), np.float32(0.97553056), np.float32(0.97502315), np.float32(0.9760843), np.float32(0.97483915), np.float32(0.9739125), np.float32(0.9736158), np.float32(0.9738305), np.float32(0.97353584), np.float32(0.97400844), np.float32(0.97342604), np.float32(0.9737047), np.float32(0.97347474), np.float32(0.9736814), np.float32(0.97300786), np.float32(0.972604), np.float32(0.9731846), np.float32(0.9719953), np.float32(0.97237116), np.float32(0.97247744), np.float32(0.9718441), np.float32(0.9715668), np.float32(0.9728549), np.float32(0.97343034), np.float32(0.9735565), np.float32(0.97333455), np.float32(0.97414976), np.float32(0.9737379), np.float32(0.97396785), np.float32(0.974647), np.float32(0.9746119), np.float32(0.97519106), np.float32(0.97530013), np.float32(0.9747331), np.float32(0.97504854), np.float32(0.9752897), np.float32(0.9749502), np.float32(0.97575265), np.float32(0.97666556), np.float32(0.9775099), np.float32(0.9769106), np.float32(0.97726005), np.float32(0.97728264), np.float32(0.97704154), np.float32(0.977647), np.float32(0.97779703), np.float32(0.9770737), np.float32(0.9773926), np.float32(0.9777801), np.float32(0.9787612), np.float32(0.9783474), np.float32(0.9781718), np.float32(0.9794026), np.float32(0.97920156), np.float32(0.9788643), np.float32(0.9792107), np.float32(0.9789979), np.float32(0.97949356), np.float32(0.9791078), np.float32(0.97855157), np.float32(0.97826856), np.float32(0.97825485), np.float32(0.97828114), np.float32(0.9778612), np.float32(0.9787748), np.float32(0.97873074), np.float32(0.97916424), np.float32(0.9790484), np.float32(0.979228), np.float32(0.97964066), np.float32(0.97943944), np.float32(0.9786139), np.float32(0.97879297), np.float32(0.9787046), np.float32(0.97865367), np.float32(0.97833306), np.float32(0.97841734), np.float32(0.9788988), np.float32(0.9791886), np.float32(0.978933), np.float32(0.97911364), np.float32(0.9793452), np.float32(0.9802461), np.float32(0.97882915), np.float32(0.9793057), np.float32(0.97746515), np.float32(0.97697324), np.float32(0.9762754), np.float32(0.9769437), np.float32(0.97628784), np.float32(0.97659576), np.float32(0.9765241), np.float32(0.97476804), np.float32(0.97587454), np.float32(0.97576946), np.float32(0.9758766), np.float32(0.9769761), np.float32(0.97673833), np.float32(0.9766715), np.float32(0.97666293), np.float32(0.97642756), np.float32(0.97655076), np.float32(0.97683), np.float32(0.9760317), np.float32(0.9760267), np.float32(0.97495663), np.float32(0.9751653), np.float32(0.9766876), np.float32(0.97638774), np.float32(0.975525), np.float32(0.97565526), np.float32(0.97482896), np.float32(0.9751635), np.float32(0.9750748), np.float32(0.9753204), np.float32(0.9748276), np.float32(0.9756284), np.float32(0.9743614), np.float32(0.97430307), np.float32(0.97462213), np.float32(0.97433734), np.float32(0.97464955), np.float32(0.9750938), np.float32(0.9752858), np.float32(0.9760587), np.float32(0.9749818), np.float32(0.974292), np.float32(0.97558343), np.float32(0.9747526), np.float32(0.97400147), np.float32(0.9732189), np.float32(0.9705714), np.float32(0.9681354), np.float32(0.9700408), np.float32(0.97136277), np.float32(0.9731391), np.float32(0.97261906), np.float32(0.9740829), np.float32(0.9739787), np.float32(0.97319204), np.float32(0.9726227), np.float32(0.97087044), np.float32(0.9716517), np.float32(0.972119), np.float32(0.972572), np.float32(0.9717262), np.float32(0.9715999), np.float32(0.97296494), np.float32(0.97346693), np.float32(0.97453314), np.float32(0.97514546), np.float32(0.97484225), np.float32(0.975519), np.float32(0.9769175), np.float32(0.977116), np.float32(0.9777297), np.float32(0.9776494), np.float32(0.9769051), np.float32(0.9774635), np.float32(0.9770701), np.float32(0.97689956), np.float32(0.9767641), np.float32(0.97713405), np.float32(0.97796726), np.float32(0.977674), np.float32(0.9787685), np.float32(0.9797291), np.float32(0.97969043), np.float32(0.9794518), np.float32(0.98004216), np.float32(0.98003685), np.float32(0.9795136), np.float32(0.9797983), np.float32(0.9796458), np.float32(0.9801981), np.float32(0.98040706), np.float32(0.9802659), np.float32(0.9805202), np.float32(0.9797681), np.float32(0.9801282), np.float32(0.9794709), np.float32(0.98024976), np.float32(0.9806983), np.float32(0.9801618), np.float32(0.9802932), np.float32(0.979812), np.float32(0.9800157), np.float32(0.97994566), np.float32(0.9802823), np.float32(0.9800131), np.float32(0.97917396), np.float32(0.9786733), np.float32(0.97824484), np.float32(0.97787774), np.float32(0.9788754), np.float32(0.97829115), np.float32(0.9785951), np.float32(0.97806996), np.float32(0.97794354), np.float32(0.97851115), np.float32(0.97822696), np.float32(0.9784007), np.float32(0.97768414), np.float32(0.97656745), np.float32(0.97675335), np.float32(0.9756468), np.float32(0.97509706), np.float32(0.97522086), np.float32(0.97467536), np.float32(0.975869), np.float32(0.9747473), np.float32(0.97290874), np.float32(0.971291), np.float32(0.97012603), np.float32(0.96837664), np.float32(0.9692563), np.float32(0.9687464), np.float32(0.9683518), np.float32(0.9667), np.float32(0.9644537), np.float32(0.9630502), np.float32(0.9627441), np.float32(0.9569387), np.float32(0.95065445), np.float32(0.9443368), np.float32(0.94504046), np.float32(0.95026785), np.float32(0.96187377), np.float32(0.9587852), np.float32(0.96139026), np.float32(0.9653104), np.float32(0.9656258), np.float32(0.9668436), np.float32(0.9693262), np.float32(0.96948695), np.float32(0.9733243), np.float32(0.9739387), np.float32(0.9748161), np.float32(0.97641706), np.float32(0.9782032), np.float32(0.979123), np.float32(0.9771931), np.float32(0.9776539), np.float32(0.97710925), np.float32(0.97436994), np.float32(0.9731314), np.float32(0.9732723), np.float32(0.97362083), np.float32(0.9735954), np.float32(0.9727687), np.float32(0.9732635), np.float32(0.9712758), np.float32(0.97106826), np.float32(0.9706867), np.float32(0.96908766), np.float32(0.9692705), np.float32(0.9688722), np.float32(0.96725), np.float32(0.9674764), np.float32(0.9654511), np.float32(0.9653629), np.float32(0.9614349), np.float32(0.9622909), np.float32(0.96210104), np.float32(0.96205515), np.float32(0.95982045), np.float32(0.9616398), np.float32(0.96022594), np.float32(0.9606346), np.float32(0.9627541), np.float32(0.9647355), np.float32(0.9669823), np.float32(0.96641445), np.float32(0.9669591), np.float32(0.9682112), np.float32(0.9695282), np.float32(0.97135395), np.float32(0.9695369), np.float32(0.970849), np.float32(0.9728345), np.float32(0.97303253), np.float32(0.97269374), np.float32(0.9748473), np.float32(0.9753361), np.float32(0.97399557), np.float32(0.97495234), np.float32(0.97453487), np.float32(0.9748062), np.float32(0.97597367), np.float32(0.97612077), np.float32(0.9758288), np.float32(0.9780238), np.float32(0.97842216), np.float32(0.9786541), np.float32(0.97841734), np.float32(0.97860616), np.float32(0.97727305), np.float32(0.977424), np.float32(0.9770005), np.float32(0.9774006), np.float32(0.97774374), np.float32(0.9777515), np.float32(0.97812665), np.float32(0.977411), np.float32(0.9777085), np.float32(0.9772463), np.float32(0.9774035), np.float32(0.9767089), np.float32(0.97630197), np.float32(0.9748541), np.float32(0.9756442), np.float32(0.9741503), np.float32(0.97431076), np.float32(0.9739745), np.float32(0.9739941), np.float32(0.9741398), np.float32(0.97316206), np.float32(0.9744659), np.float32(0.97525394), np.float32(0.97553504), np.float32(0.9757662), np.float32(0.9748814), np.float32(0.97518086), np.float32(0.97543347), np.float32(0.9758244), np.float32(0.97637105), np.float32(0.9761055), np.float32(0.97755903), np.float32(0.97701675), np.float32(0.9776748), np.float32(0.97798586), np.float32(0.9784168), np.float32(0.9791861), np.float32(0.97916836), np.float32(0.97972655), np.float32(0.9800208), np.float32(0.9800457), np.float32(0.98052603), np.float32(0.98061746), np.float32(0.9809238), np.float32(0.98120695), np.float32(0.9808569), np.float32(0.9814136), np.float32(0.9809607), np.float32(0.980638), np.float32(0.98083067), np.float32(0.98084885), np.float32(0.9812649), np.float32(0.9810269), np.float32(0.98127246), np.float32(0.9812887), np.float32(0.980791), np.float32(0.98131335), np.float32(0.9803098), np.float32(0.9797553), np.float32(0.9794947), np.float32(0.97913855), np.float32(0.9793043), np.float32(0.97876817), np.float32(0.9787678), np.float32(0.97839636), np.float32(0.9778119), np.float32(0.9777916), np.float32(0.9778242), np.float32(0.97835654), np.float32(0.9782949), np.float32(0.9781285), np.float32(0.9777168), np.float32(0.9786865), np.float32(0.97899604), np.float32(0.97900534), np.float32(0.9784781), np.float32(0.9785727), np.float32(0.97714204), np.float32(0.97648484), np.float32(0.97615325), np.float32(0.9747229), np.float32(0.97384465), np.float32(0.973644), np.float32(0.972493), np.float32(0.97130346), np.float32(0.9714696), np.float32(0.96928364), np.float32(0.9695627), np.float32(0.9690939), np.float32(0.9681883), np.float32(0.969115), np.float32(0.96906996), np.float32(0.9655037), np.float32(0.9665413), np.float32(0.9640458), np.float32(0.9665934), np.float32(0.9660975), np.float32(0.96291906), np.float32(0.9621305), np.float32(0.96119934), np.float32(0.9619361), np.float32(0.96425635), np.float32(0.9625401), np.float32(0.96478504), np.float32(0.96601427), np.float32(0.96367615), np.float32(0.95941144), np.float32(0.96275526), np.float32(0.9566119), np.float32(0.9517841), np.float32(0.950169), np.float32(0.94393766), np.float32(0.92989635), np.float32(0.922954), np.float32(0.9180194), np.float32(0.91524255), np.float32(0.91184497), np.float32(0.9148528), np.float32(0.88586676), np.float32(0.88440406), np.float32(0.88970256), np.float32(0.8863996), np.float32(0.8821846), np.float32(0.89244527), np.float32(0.8940693), np.float32(0.89323515), np.float32(0.88824576), np.float32(0.90751857), np.float32(0.9137125), np.float32(0.91739714), np.float32(0.92767596), np.float32(0.92854404), np.float32(0.9399466), np.float32(0.94730777), np.float32(0.95583886), np.float32(0.96116316), np.float32(0.9646165), np.float32(0.96615654), np.float32(0.96484137), np.float32(0.968309), np.float32(0.9698159), np.float32(0.96856135), np.float32(0.9703312), np.float32(0.9716275), np.float32(0.97261775), np.float32(0.9733681), np.float32(0.97454065), np.float32(0.9748583), np.float32(0.97488594), np.float32(0.97520417), np.float32(0.9759529), np.float32(0.97648185), np.float32(0.97675747), np.float32(0.97671914), np.float32(0.9769981), np.float32(0.97696555), np.float32(0.97747815), np.float32(0.9775294), np.float32(0.97796905), np.float32(0.9776708), np.float32(0.9776154), np.float32(0.97773254), np.float32(0.9782502), np.float32(0.97803897), np.float32(0.97888845), np.float32(0.9785519), np.float32(0.97834516), np.float32(0.978909), np.float32(0.9785952), np.float32(0.9786823), np.float32(0.97894394), np.float32(0.97920036), np.float32(0.9782915), np.float32(0.97835416), np.float32(0.9776969), np.float32(0.97734946), np.float32(0.9774703), np.float32(0.9761934), np.float32(0.9761296), np.float32(0.97608453), np.float32(0.97521925), np.float32(0.975471), np.float32(0.9736824), np.float32(0.97339624), np.float32(0.97355247), np.float32(0.97110254), np.float32(0.9688099), np.float32(0.96733093), np.float32(0.95987654), np.float32(0.9599004), np.float32(0.954569), np.float32(0.9514149), np.float32(0.9410415), np.float32(0.93914914), np.float32(0.9276727), np.float32(0.9254452), np.float32(0.9276978), np.float32(0.9248657), np.float32(0.9167362), np.float32(0.9077309), np.float32(0.9059334), np.float32(0.90452164), np.float32(0.8901487), np.float32(0.8743237), np.float32(0.88449043), np.float32(0.87200963), np.float32(0.8781787), np.float32(0.8869527), np.float32(0.9047998), np.float32(0.91941416), np.float32(0.9292165), np.float32(0.9415026), np.float32(0.9484245), np.float32(0.9531358), np.float32(0.95791084), np.float32(0.961575), np.float32(0.9628376), np.float32(0.9656879), np.float32(0.9658703), np.float32(0.96736735), np.float32(0.9697318), np.float32(0.9716135), np.float32(0.9733786), np.float32(0.97400385), np.float32(0.9741043), np.float32(0.975471), np.float32(0.9774), np.float32(0.97812665), np.float32(0.9781069), np.float32(0.97840434), np.float32(0.97832495), np.float32(0.97719896), np.float32(0.97637993), np.float32(0.9762665), np.float32(0.97656995), np.float32(0.9756041), np.float32(0.9750787), np.float32(0.9760124), np.float32(0.9752749), np.float32(0.97579104), np.float32(0.97586524), np.float32(0.97484404), np.float32(0.97427917), np.float32(0.97379553), np.float32(0.9742949), np.float32(0.97299844), np.float32(0.97192234), np.float32(0.97116685), np.float32(0.9698762), np.float32(0.96848387), np.float32(0.9642618), np.float32(0.9598994), np.float32(0.9575535), np.float32(0.95034695), np.float32(0.9448751), np.float32(0.9396559), np.float32(0.9294928), np.float32(0.9149628), np.float32(0.8993637), np.float32(0.8884803), np.float32(0.8804653), np.float32(0.871301), np.float32(0.8612023), np.float32(0.8442198), np.float32(0.8112151), np.float32(0.8021937), np.float32(0.75167066), np.float32(0.7483019), np.float32(0.7192766), np.float32(0.71904415), np.float32(0.7022013), np.float32(0.6482998), np.float32(0.6712962), np.float32(0.66249204), np.float32(0.63713366), np.float32(0.61531013), np.float32(0.58929867), np.float32(0.6076055), np.float32(0.5700142), np.float32(0.5947521), np.float32(0.584667), np.float32(0.4970818), np.float32(0.48943967), np.float32(0.4748257), np.float32(0.46542096), np.float32(0.4372202), np.float32(0.43230233), np.float32(0.4420624), np.float32(0.44932276), np.float32(0.44978827), np.float32(0.4738879), np.float32(0.47786313), np.float32(0.46514535), np.float32(0.48110023), np.float32(0.47664517), np.float32(0.4577597), np.float32(0.44076094), np.float32(0.42496255), np.float32(0.419962), np.float32(0.41243747), np.float32(0.4175338), np.float32(0.42399493), np.float32(0.4225443), np.float32(0.4086506), np.float32(0.4166601), np.float32(0.42427886), np.float32(0.41909805), np.float32(0.41044423), np.float32(0.41682774), np.float32(0.41096103), np.float32(0.37892166), np.float32(0.36625323), np.float32(0.35611114), np.float32(0.33886603), np.float32(0.3459918), np.float32(0.3334194), np.float32(0.29555812), np.float32(0.3103142), np.float32(0.287688), np.float32(0.31550074), np.float32(0.2958957), np.float32(0.30998886), np.float32(0.36072025), np.float32(0.3891306), np.float32(0.40121493), np.float32(0.4084377), np.float32(0.41669115), np.float32(0.4181302), np.float32(0.3991414), np.float32(0.4241618), np.float32(0.44802362), np.float32(0.45075092), np.float32(0.46874815), np.float32(0.48118716), np.float32(0.49273196), np.float32(0.50123966), np.float32(0.49531117), np.float32(0.49428856), np.float32(0.5020387), np.float32(0.5045333), np.float32(0.49486962), np.float32(0.4917092), np.float32(0.49501434), np.float32(0.49485245), np.float32(0.49254772), np.float32(0.505063), np.float32(0.51235604), np.float32(0.5176293), np.float32(0.51107615), np.float32(0.5141395), np.float32(0.52498275), np.float32(0.5470771), np.float32(0.5693004), np.float32(0.55118614), np.float32(0.55444866), np.float32(0.53118443), np.float32(0.53776795), np.float32(0.52017313), np.float32(0.51353514), np.float32(0.5102612), np.float32(0.49149796), np.float32(0.4846877), np.float32(0.5033135), np.float32(0.5095753), np.float32(0.5217089), np.float32(0.5346176), np.float32(0.5520918), np.float32(0.5554224), np.float32(0.5636512), np.float32(0.56423426), np.float32(0.5622882), np.float32(0.55478376), np.float32(0.559803), np.float32(0.5366532), np.float32(0.52915007), np.float32(0.544634), np.float32(0.52693796), np.float32(0.527338), np.float32(0.5426479), np.float32(0.53966737), np.float32(0.51257527), np.float32(0.51219493), np.float32(0.5258097), np.float32(0.51335996), np.float32(0.5105287), np.float32(0.5023699), np.float32(0.49814355), np.float32(0.5114281), np.float32(0.49255055), np.float32(0.46688846), np.float32(0.47089902), np.float32(0.474756), np.float32(0.47282055), np.float32(0.48744264), np.float32(0.49321648), np.float32(0.47053313), np.float32(0.47042695), np.float32(0.46288586), np.float32(0.47939572), np.float32(0.48553726), np.float32(0.50369996), np.float32(0.50870687), np.float32(0.5290458), np.float32(0.51631606), np.float32(0.5217248), np.float32(0.5389819), np.float32(0.55887383), np.float32(0.56944364), np.float32(0.589819), np.float32(0.5982681), np.float32(0.6000146), np.float32(0.59891427), np.float32(0.6071841), np.float32(0.6051763), np.float32(0.6031488), np.float32(0.60279304), np.float32(0.60258687), np.float32(0.600307), np.float32(0.5920043), np.float32(0.5888589), np.float32(0.59332764), np.float32(0.58677655), np.float32(0.57364357), np.float32(0.56398976), np.float32(0.56356585), np.float32(0.5633226), np.float32(0.56524354), np.float32(0.56767434), np.float32(0.5649746), np.float32(0.56501514), np.float32(0.56422687), np.float32(0.5630949), np.float32(0.56146467), np.float32(0.5353047), np.float32(0.5328761), np.float32(0.55537385), np.float32(0.5441418), np.float32(0.54105484), np.float32(0.54082984), np.float32(0.5269433), np.float32(0.50368017), np.float32(0.49809292), np.float32(0.5191653), np.float32(0.49993324), np.float32(0.49687475), np.float32(0.5153165), np.float32(0.5380243), np.float32(0.536451), np.float32(0.54474354), np.float32(0.54989934), np.float32(0.5429446), np.float32(0.51280874), np.float32(0.508543), np.float32(0.51879686), np.float32(0.4952903), np.float32(0.4912801), np.float32(0.5002632), np.float32(0.48668185), np.float32(0.49474713), np.float32(0.5068441), np.float32(0.49755156), np.float32(0.5023237), np.float32(0.5122376), np.float32(0.55957764), np.float32(0.5515152), np.float32(0.55353343), np.float32(0.5401096), np.float32(0.500093), np.float32(0.4917952), np.float32(0.49522966), np.float32(0.49659505), np.float32(0.47867462), np.float32(0.49959144), np.float32(0.5157678), np.float32(0.5503906), np.float32(0.55100316), np.float32(0.5825226), np.float32(0.55205154), np.float32(0.6112667), np.float32(0.5916911), np.float32(0.60807806), np.float32(0.63009495), np.float32(0.6295695), np.float32(0.64706624), np.float32(0.6764618), np.float32(0.6815274), np.float32(0.6963825), np.float32(0.7210013), np.float32(0.4505977), np.float32(0.46254444), np.float32(0.4682025), np.float32(0.47984675), np.float32(0.48767734), np.float32(0.4961354), np.float32(0.48496616), np.float32(0.4881609), np.float32(0.4946245), np.float32(0.49517015), np.float32(0.504174), np.float32(0.50173306), np.float32(0.47924924), np.float32(0.48643836), np.float32(0.49490574), np.float32(0.47935134), np.float32(0.46819004), np.float32(0.46822122), np.float32(0.4706027), np.float32(0.452625), np.float32(0.45670462), np.float32(0.45029303), np.float32(0.44926193), np.float32(0.42854548), np.float32(0.43151823), np.float32(0.43662858), np.float32(0.44086674), np.float32(0.39678875), np.float32(0.39981267), np.float32(0.39277437), np.float32(0.35381427), np.float32(0.3114649), np.float32(0.307608), np.float32(0.30507252), np.float32(0.30634594), np.float32(0.30932894), np.float32(0.30907962), np.float32(0.3153849), np.float32(0.31470463), np.float32(0.31815374), np.float32(0.3047745), np.float32(0.295763), np.float32(0.2940816), np.float32(0.2966309), np.float32(0.29386193), np.float32(0.2799221), np.float32(0.27900147), np.float32(0.28435472), np.float32(0.28413412), np.float32(0.28311837), np.float32(0.3086292), np.float32(0.31951025), np.float32(0.3326409), np.float32(0.3326932), np.float32(0.35772628), np.float32(0.39388272), np.float32(0.43915614), np.float32(0.4963115), np.float32(0.54229254), np.float32(0.56960285), np.float32(0.54441375), np.float32(0.5478149), np.float32(0.58241266), np.float32(0.6144016), np.float32(0.636537), np.float32(0.6522049), np.float32(0.6705839), np.float32(0.6792841), np.float32(0.7149481), np.float32(0.7397034), np.float32(0.72777635), np.float32(0.7693744), np.float32(0.7486725), np.float32(0.7618894), np.float32(0.75638133), np.float32(0.7743475), np.float32(0.79862106), np.float32(0.8226379), np.float32(0.8289155), np.float32(0.84829), np.float32(0.8807127), np.float32(0.8899293), np.float32(0.90321183), np.float32(0.92187136), np.float32(0.9201775), np.float32(0.9194055), np.float32(0.924211), np.float32(0.9383739), np.float32(0.94937414), np.float32(0.9552449), np.float32(0.9549739), np.float32(0.95970535), np.float32(0.95423466), np.float32(0.9513755), np.float32(0.949834), np.float32(0.95409465), np.float32(0.9584009), np.float32(0.95663774), np.float32(0.95706654), np.float32(0.95512384), np.float32(0.9621358), np.float32(0.96721965), np.float32(0.9625406), np.float32(0.9660393), np.float32(0.97025687), np.float32(0.9712803), np.float32(0.9721604), np.float32(0.9739085), np.float32(0.97398055), np.float32(0.9752669), np.float32(0.9761245), np.float32(0.97708035), np.float32(0.97689885), np.float32(0.9778665), np.float32(0.978803), np.float32(0.97941107), np.float32(0.9796514), np.float32(0.9793519), np.float32(0.97959137), np.float32(0.9792652), np.float32(0.9791419), np.float32(0.9787417), np.float32(0.9787304), np.float32(0.9786421), np.float32(0.9798101), np.float32(0.97992194), np.float32(0.98010856), np.float32(0.98067963), np.float32(0.9811168), np.float32(0.9812836), np.float32(0.9817961), np.float32(0.98222554), np.float32(0.98294383), np.float32(0.9831024), np.float32(0.98375905), np.float32(0.98346967), np.float32(0.98322314), np.float32(0.98308384), np.float32(0.98302555), np.float32(0.98254377), np.float32(0.98236763), np.float32(0.9815576), np.float32(0.98134744), np.float32(0.98089314), np.float32(0.98089683), np.float32(0.97999704), np.float32(0.9790243), np.float32(0.97731405), np.float32(0.9754253), np.float32(0.9740718), np.float32(0.9734806), np.float32(0.97218794), np.float32(0.9711274), np.float32(0.9711459), np.float32(0.9728056), np.float32(0.97344685), np.float32(0.9739188), np.float32(0.9735677), np.float32(0.9723839), np.float32(0.9734529), np.float32(0.97262335), np.float32(0.9712616), np.float32(0.96934545), np.float32(0.9647695), np.float32(0.96025), np.float32(0.9570443), np.float32(0.9551731), np.float32(0.9469163), np.float32(0.9421381), np.float32(0.94213086), np.float32(0.93958306), np.float32(0.9355975), np.float32(0.9311556), np.float32(0.93081653), np.float32(0.9257586), np.float32(0.9162336), np.float32(0.9067963), np.float32(0.89751464), np.float32(0.88165724), np.float32(0.8523577), np.float32(0.83378017), np.float32(0.81740826), np.float32(0.8005649), np.float32(0.78293633), np.float32(0.7718714), np.float32(0.76188254), np.float32(0.7455438), np.float32(0.72911155), np.float32(0.7212834), np.float32(0.7158596), np.float32(0.7074575), np.float32(0.7078826), np.float32(0.71075946), np.float32(0.70590764), np.float32(0.7054319), np.float32(0.70436454), np.float32(0.7029496), np.float32(0.70861167), np.float32(0.7073815), np.float32(0.7016918), np.float32(0.6925105), np.float32(0.69149053), np.float32(0.69412524), np.float32(0.69648343), np.float32(0.69572085), np.float32(0.68802404), np.float32(0.69125354), np.float32(0.6890189), np.float32(0.6864028), np.float32(0.692381), np.float32(0.7000127), np.float32(0.68943775), np.float32(0.69453853), np.float32(0.68760335), np.float32(0.68458235), np.float32(0.69155073), np.float32(0.6931231), np.float32(0.69732505), np.float32(0.697733), np.float32(0.70716155), np.float32(0.7070899), np.float32(0.70347023), np.float32(0.7005534), np.float32(0.70083874), np.float32(0.70502657), np.float32(0.70086974), np.float32(0.6966796), np.float32(0.6959878), np.float32(0.69834936), np.float32(0.69165653), np.float32(0.6957914), np.float32(0.693713), np.float32(0.68895084), np.float32(0.6880445), np.float32(0.69146186), np.float32(0.6856722), np.float32(0.68391305), np.float32(0.6881399), np.float32(0.6938039), np.float32(0.68452775), np.float32(0.7017928), np.float32(0.70502925), np.float32(0.71443164), np.float32(0.71897626), np.float32(0.72096485), np.float32(0.7475719), np.float32(0.76700664), np.float32(0.7684405), np.float32(0.78911793), np.float32(0.80469227), np.float32(0.8237644), np.float32(0.8389181), np.float32(0.8492446), np.float32(0.85828614), np.float32(0.86549103), np.float32(0.87538856), np.float32(0.8891359), np.float32(0.9003278), np.float32(0.9042645), np.float32(0.91364324), np.float32(0.9222077), np.float32(0.92536056), np.float32(0.9332209), np.float32(0.9458036), np.float32(0.95429534), np.float32(0.9567719), np.float32(0.95905715), np.float32(0.9683943), np.float32(0.97319263), np.float32(0.9751384), np.float32(0.9746269), np.float32(0.97712153), np.float32(0.9769274), np.float32(0.9765853), np.float32(0.9776552), np.float32(0.97794217), np.float32(0.97821236), np.float32(0.9779926), np.float32(0.9793784), np.float32(0.9797377), np.float32(0.9799486), np.float32(0.98018587), np.float32(0.9807654), np.float32(0.9817832), np.float32(0.9803853), np.float32(0.98047674), np.float32(0.98051274), np.float32(0.9800608), np.float32(0.98015034), np.float32(0.9811612), np.float32(0.98210496), np.float32(0.9834326), np.float32(0.9847141), np.float32(0.9847199), np.float32(0.9844281), np.float32(0.98360705), np.float32(0.98255265), np.float32(0.9827062), np.float32(0.9823177), np.float32(0.98143077), np.float32(0.9826349), np.float32(0.98237854), np.float32(0.9830314), np.float32(0.98196054), np.float32(0.9824202), np.float32(0.98198295), np.float32(0.9816976), np.float32(0.9812506), np.float32(0.98206884), np.float32(0.9816642), np.float32(0.9807999), np.float32(0.98042285), np.float32(0.9796296), np.float32(0.9790283), np.float32(0.9781545), np.float32(0.97642857), np.float32(0.9761594), np.float32(0.9758232), np.float32(0.9764748), np.float32(0.9754833), np.float32(0.9727595), np.float32(0.9702105), np.float32(0.96843463), np.float32(0.9655707), np.float32(0.96321106), np.float32(0.96724194), np.float32(0.9557462), np.float32(0.95729035), np.float32(0.94590807), np.float32(0.92935336), np.float32(0.91183794), np.float32(0.8889115), np.float32(0.87356603), np.float32(0.8668035), np.float32(0.8492176), np.float32(0.8420453), np.float32(0.8396387), np.float32(0.829094), np.float32(0.84136), np.float32(0.832289), np.float32(0.8196505), np.float32(0.806832), np.float32(0.8071112), np.float32(0.793843), np.float32(0.79408115), np.float32(0.7879517), np.float32(0.7953564), np.float32(0.7869884), np.float32(0.7963554), np.float32(0.7819904), np.float32(0.79404086), np.float32(0.806124), np.float32(0.8133034), np.float32(0.81275284), np.float32(0.8275211), np.float32(0.84904623), np.float32(0.85654), np.float32(0.87168205), np.float32(0.8771618), np.float32(0.8484984), np.float32(0.8224738), np.float32(0.8382413), np.float32(0.85842097), np.float32(0.90038425)], 'MVQLQDPNSTPNILSANLDSLSNLLLLDHWLVVVKVLAKTSAARLSQTISNIVPLIINGQNKKDDGSTKTCLQTSESLLLRLPSQMTSFIPVVIDLAAQAIKHDPNYAAENPDDMDMYYAGADGKEEYDNEEFGDDNATDEELYIFRYSDDDVVSWKVRRAATKLFLTLIVTGFESYKNSASRSRRFSRFNEREESVKSEVWATQLVKQTKLHVGLMSNLLKEILNKNEPTLWKEKLV': [np.float32(0.94829565), np.float32(0.9320183), np.float32(0.9114392), np.float32(0.89528555), np.float32(0.87001497), np.float32(0.8695663), np.float32(0.85335374), np.float32(0.8646768), np.float32(0.8476588), np.float32(0.8192333), np.float32(0.78042006), np.float32(0.7311801), np.float32(0.68827015), np.float32(0.61460334), np.float32(0.5568064), np.float32(0.49122995), np.float32(0.45705104), np.float32(0.3976943), np.float32(0.33580565), np.float32(0.2940233), np.float32(0.21943894), np.float32(0.1729783), np.float32(0.13874125), np.float32(0.141021), np.float32(0.09904928), np.float32(0.09198611), np.float32(0.10353831), np.float32(0.13394341), np.float32(0.13999201), np.float32(0.18144096), np.float32(0.18284842), np.float32(0.20054926), np.float32(0.244098), np.float32(0.2182248), np.float32(0.27175987), np.float32(0.26730636), np.float32(0.27437377), np.float32(0.23935708), np.float32(0.1949743), np.float32(0.17992395), np.float32(0.18288077), np.float32(0.13249202), np.float32(0.14937234), np.float32(0.13417347), np.float32(0.11953119), np.float32(0.10603605), np.float32(0.11509359), np.float32(0.10488099), np.float32(0.10966401), np.float32(0.12874208), np.float32(0.13761711), np.float32(0.15339212), np.float32(0.1763915), np.float32(0.19815236), np.float32(0.2249385), np.float32(0.23601161), np.float32(0.2399014), np.float32(0.263916), np.float32(0.26124442), np.float32(0.25799057), np.float32(0.22969657), np.float32(0.24077642), np.float32(0.23984446), np.float32(0.23543113), np.float32(0.2630714), np.float32(0.26721776), np.float32(0.27210653), np.float32(0.28136116), np.float32(0.2896637), np.float32(0.30988443), np.float32(0.2899119), np.float32(0.28061754), np.float32(0.26247475), np.float32(0.21475276), np.float32(0.17418545), np.float32(0.14793116), np.float32(0.12442184), np.float32(0.105940714), np.float32(0.09058569), np.float32(0.08118081), np.float32(0.07925202), np.float32(0.06588143), np.float32(0.061586358), np.float32(0.06001822), np.float32(0.05808685), np.float32(0.047929496), np.float32(0.04338421), np.float32(0.043914605), np.float32(0.038545687), np.float32(0.036736976), np.float32(0.04327962), np.float32(0.0524998), np.float32(0.05480624), np.float32(0.05703148), np.float32(0.07043302), np.float32(0.076761946), np.float32(0.08074813), np.float32(0.094930016), np.float32(0.12340538), np.float32(0.12637123), np.float32(0.13235748), np.float32(0.15096717), np.float32(0.18628126), np.float32(0.19361271), np.float32(0.23895024), np.float32(0.27490965), np.float32(0.3195057), np.float32(0.39919847), np.float32(0.46894893), np.float32(0.49744406), np.float32(0.51996124), np.float32(0.52648467), np.float32(0.5865387), np.float32(0.6695979), np.float32(0.6477846), np.float32(0.6491177), np.float32(0.6709153), np.float32(0.72787124), np.float32(0.7361345), np.float32(0.73927176), np.float32(0.79731315), np.float32(0.8171379), np.float32(0.81750816), np.float32(0.83843464), np.float32(0.85362685), np.float32(0.8407577), np.float32(0.8157964), np.float32(0.8252836), np.float32(0.8021166), np.float32(0.75282764), np.float32(0.71740395), np.float32(0.6735169), np.float32(0.6956793), np.float32(0.6408551), np.float32(0.60131454), np.float32(0.58265585), np.float32(0.4842554), np.float32(0.40387368), np.float32(0.38281897), np.float32(0.36361554), np.float32(0.36142), np.float32(0.33716825), np.float32(0.3141996), np.float32(0.2409084), np.float32(0.2201707), np.float32(0.16505033), np.float32(0.15698212), np.float32(0.1358059), np.float32(0.11566146), np.float32(0.1015423), np.float32(0.092858925), np.float32(0.0874006), np.float32(0.08047251), np.float32(0.07173186), np.float32(0.060962815), np.float32(0.059167318), np.float32(0.057905395), np.float32(0.058135368), np.float32(0.05838392), np.float32(0.05542629), np.float32(0.05892247), np.float32(0.05407519), np.float32(0.05089358), np.float32(0.049244624), np.float32(0.047266502), np.float32(0.048682224), np.float32(0.05197282), np.float32(0.05431406), np.float32(0.06044513), np.float32(0.06998508), np.float32(0.08021895), np.float32(0.08849102), np.float32(0.09412485), np.float32(0.11238728), np.float32(0.14118275), np.float32(0.1424146), np.float32(0.12955348), np.float32(0.14716731), np.float32(0.14041768), np.float32(0.16179685), np.float32(0.18081252), np.float32(0.21749085), np.float32(0.2579691), np.float32(0.29968882), np.float32(0.29411042), np.float32(0.28732997), np.float32(0.3087503), np.float32(0.3035471), np.float32(0.30398446), np.float32(0.30072832), np.float32(0.28866738), np.float32(0.25674054), np.float32(0.22916868), np.float32(0.24513371), np.float32(0.25219274), np.float32(0.22698689), np.float32(0.28105187), np.float32(0.23449446), np.float32(0.21225627), np.float32(0.22320572), np.float32(0.2198079), np.float32(0.20988737), np.float32(0.20335089), np.float32(0.19882417), np.float32(0.15967359), np.float32(0.13000575), np.float32(0.11073472), np.float32(0.111276895), np.float32(0.09242313), np.float32(0.085140936), np.float32(0.07939601), np.float32(0.0869625), np.float32(0.07817082), np.float32(0.071316965), np.float32(0.0767697), np.float32(0.09491461), np.float32(0.10840135), np.float32(0.11426213), np.float32(0.12334283), np.float32(0.13816905), np.float32(0.1424033), np.float32(0.15870276), np.float32(0.1678332), np.float32(0.16648667), np.float32(0.17474099), np.float32(0.18116847), np.float32(0.19768628), np.float32(0.20158143), np.float32(0.21705554), np.float32(0.26135552), np.float32(0.27703592), np.float32(0.2886628), np.float32(0.3435801), np.float32(0.42598704), np.float32(0.4247622), np.float32(0.4229901), np.float32(0.47088927), np.float32(0.46692914)], 'MSAHGSAASRDSGGGRGREAESAPGAGGTAAQISDPDSNLGAATSSASGSSIRSEWRTFSSPFSSFLSNASTADPGHENSGAPAQLGSSPGPRTNTDSRIGLWGFGAHGLNYQIPMSATRQSTADGAAPASNTDAGHPRVPVQGPAPPSGPPRVSVPESTPPAVQGSPRISVPGSPTSTNSTRESVQGSVPPLMPGFLRVSMPAPPTPGNIPEVSAHGVAPPSVMGSSWSTVQGPPTPNNYPLVSSLASLQFSGPGSPRLSTHGPVRLSESSQVSLQGSAPPSVLTSPRSSLGGSAPHSDSSRVSSQGSAQPSELSSVPVSPQVSAQLSESSRASGQGSTPLLLPGFPWDFIQGHLTPRNPRASGQGSTPPSAPNPARDSVQGPLTPRNNPGGSAQGSTQPSVPGAPRTSAEGSAPPPGSPEGVVLAAAPPSLPGSAWVSVEESAPPPDYPRQSVEGSAPPWARSIPIPTPPESHNQSMASREKASTAGHMYDVVVIGGGISGLSAAKLLAEHGVNVLVLEARDRVGGRTYTVRNEHVNYVDVGGAYVGPTQNRILRLSKELGLQTYKVNVNERLVQYVKGKTYPFRGAFPPVWNPIAYLDYNNLWRTMDNMGKEIPADAPWEAPHAEEWDKMTMKDLIDKLCWTKTARRFASLFVNINVTSEPHEVSALWFLWYVKQCGGTTRIFSVTNGGQERKFVGGSGQVSERIMDRLGDRVKLRRPVTFVDQSGDNIIIETLNHELYECRYVISAIPPTLTAKIHFIPELPPERNQLIQRLPMGAIIKCMMYYKDAFWKKKDYCGCMIIEDEEAPISITLDDTKPDGSLPAIMGFILARKADRLAKLHKEIRKKKICELYAKVLGSQEALHPVHYEEKNWCEEQYSGGCYTAYFPPGIMTQYGRVIRDPVDRIYFAGTETATHWSGYMEGAVEAGERAAREVLSALGKVAKKDIRVQEPESKDVPSMEITHTFWERNLPSVTGLLKIIGFSTSVTALLIVAYKFRLLTRS': [np.float32(0.97173494), np.float32(0.97134554), np.float32(0.97229296), np.float32(0.9739968), np.float32(0.97527844), np.float32(0.9740596), np.float32(0.975251), np.float32(0.9749351), np.float32(0.9765762), np.float32(0.9778575), np.float32(0.9780171), np.float32(0.9788425), np.float32(0.9799186), np.float32(0.97999954), np.float32(0.98177755), np.float32(0.98176575), np.float32(0.9818859), np.float32(0.98255897), np.float32(0.9827899), np.float32(0.9824471), np.float32(0.9827207), np.float32(0.98326486), np.float32(0.98288167), np.float32(0.98305756), np.float32(0.9831671), np.float32(0.9832787), np.float32(0.98282707), np.float32(0.98303944), np.float32(0.98290265), np.float32(0.98295456), np.float32(0.9830615), np.float32(0.9834493), np.float32(0.9833786), np.float32(0.98292726), np.float32(0.98311317), np.float32(0.9826037), np.float32(0.98199916), np.float32(0.98146963), np.float32(0.9802711), np.float32(0.9791738), np.float32(0.97924715), np.float32(0.97833407), np.float32(0.97568446), np.float32(0.9746596), np.float32(0.97250575), np.float32(0.9699415), np.float32(0.96834356), np.float32(0.9679203), np.float32(0.9657597), np.float32(0.96370035), np.float32(0.9624505), np.float32(0.966805), np.float32(0.9635416), np.float32(0.96206045), np.float32(0.9622989), np.float32(0.96121114), np.float32(0.9579094), np.float32(0.9601564), np.float32(0.95824325), np.float32(0.9620357), np.float32(0.96323293), np.float32(0.9651091), np.float32(0.9671231), np.float32(0.97177225), np.float32(0.9722653), np.float32(0.9732482), np.float32(0.9740966), np.float32(0.9747916), np.float32(0.9756978), np.float32(0.97634345), np.float32(0.97681147), np.float32(0.9776038), np.float32(0.97837126), np.float32(0.9791905), np.float32(0.9807014), np.float32(0.9807529), np.float32(0.9813492), np.float32(0.9821555), np.float32(0.98201907), np.float32(0.9823501), np.float32(0.9826012), np.float32(0.98314464), np.float32(0.98316276), np.float32(0.9834886), np.float32(0.9831135), np.float32(0.9830547), np.float32(0.9827214), np.float32(0.98309416), np.float32(0.9833664), np.float32(0.9829737), np.float32(0.9832153), np.float32(0.9829516), np.float32(0.98230964), np.float32(0.98161304), np.float32(0.98017496), np.float32(0.97961664), np.float32(0.98006094), np.float32(0.9790877), np.float32(0.97851336), np.float32(0.97773314), np.float32(0.97744435), np.float32(0.9764615), np.float32(0.9757692), np.float32(0.97534424), np.float32(0.97474176), np.float32(0.97586584), np.float32(0.97717285), np.float32(0.97851115), np.float32(0.97937906), np.float32(0.9787313), np.float32(0.97765565), np.float32(0.9764415), np.float32(0.97401184), np.float32(0.9758011), np.float32(0.9741123), np.float32(0.9732892), np.float32(0.9740655), np.float32(0.9738511), np.float32(0.9742818), np.float32(0.97379005), np.float32(0.9724637), np.float32(0.9741305), np.float32(0.97304463), np.float32(0.97487926), np.float32(0.975688), np.float32(0.9764157), np.float32(0.97787994), np.float32(0.9799044), np.float32(0.9808069), np.float32(0.98175365), np.float32(0.98259705), np.float32(0.98301744), np.float32(0.98353267), np.float32(0.9838583), np.float32(0.9840073), np.float32(0.9844891), np.float32(0.98455065), np.float32(0.98471826), np.float32(0.98453796), np.float32(0.9845083), np.float32(0.9847184), np.float32(0.98522806), np.float32(0.98532987), np.float32(0.9853511), np.float32(0.9853661), np.float32(0.9849253), np.float32(0.985343), np.float32(0.9848268), np.float32(0.98448366), np.float32(0.9839181), np.float32(0.9841505), np.float32(0.9841412), np.float32(0.9839357), np.float32(0.9836908), np.float32(0.983643), np.float32(0.9831892), np.float32(0.9835386), np.float32(0.9838276), np.float32(0.9837673), np.float32(0.98356795), np.float32(0.9836947), np.float32(0.9838188), np.float32(0.9833754), np.float32(0.9831322), np.float32(0.98257416), np.float32(0.9824456), np.float32(0.9815398), np.float32(0.9821561), np.float32(0.98169667), np.float32(0.981141), np.float32(0.98093385), np.float32(0.98145765), np.float32(0.9807992), np.float32(0.9799407), np.float32(0.97994417), np.float32(0.9804895), np.float32(0.9797768), np.float32(0.97958964), np.float32(0.9785558), np.float32(0.9788184), np.float32(0.97861576), np.float32(0.97875696), np.float32(0.97795016), np.float32(0.978243), np.float32(0.9772674), np.float32(0.9779337), np.float32(0.9778196), np.float32(0.9785265), np.float32(0.9783271), np.float32(0.9779413), np.float32(0.97801584), np.float32(0.978097), np.float32(0.9783653), np.float32(0.9799779), np.float32(0.97944605), np.float32(0.9790779), np.float32(0.97936386), np.float32(0.9800133), np.float32(0.9800126), np.float32(0.98028255), np.float32(0.9795838), np.float32(0.98018885), np.float32(0.9801359), np.float32(0.98041624), np.float32(0.9808944), np.float32(0.9808568), np.float32(0.9803152), np.float32(0.9818828), np.float32(0.9813033), np.float32(0.9808255), np.float32(0.980914), np.float32(0.98132026), np.float32(0.98157275), np.float32(0.9828599), np.float32(0.9829184), np.float32(0.98270386), np.float32(0.9829716), np.float32(0.98396736), np.float32(0.98342955), np.float32(0.9837288), np.float32(0.98433036), np.float32(0.9845694), np.float32(0.98443687), np.float32(0.9841973), np.float32(0.9838022), np.float32(0.98434454), np.float32(0.98384064), np.float32(0.98384494), np.float32(0.9837015), np.float32(0.9831213), np.float32(0.9817817), np.float32(0.98124), np.float32(0.9788016), np.float32(0.9779482), np.float32(0.97760767), np.float32(0.977417), np.float32(0.97474027), np.float32(0.9738019), np.float32(0.97332126), np.float32(0.9737901), np.float32(0.9744013), np.float32(0.97482294), np.float32(0.97466743), np.float32(0.9746541), np.float32(0.9752906), np.float32(0.9755363), np.float32(0.97480655), np.float32(0.97589374), np.float32(0.9763091), np.float32(0.9757224), np.float32(0.97825235), np.float32(0.9793879), np.float32(0.97982556), np.float32(0.9801814), np.float32(0.9795857), np.float32(0.9790171), np.float32(0.97954285), np.float32(0.9795379), np.float32(0.9799635), np.float32(0.9790506), np.float32(0.97912633), np.float32(0.98000675), np.float32(0.97974235), np.float32(0.9801395), np.float32(0.98042667), np.float32(0.9803997), np.float32(0.98078525), np.float32(0.98105365), np.float32(0.9815454), np.float32(0.981874), np.float32(0.9819324), np.float32(0.9815761), np.float32(0.9813183), np.float32(0.9818107), np.float32(0.98137647), np.float32(0.98070383), np.float32(0.9804421), np.float32(0.9805259), np.float32(0.9801184), np.float32(0.97986114), np.float32(0.9805551), np.float32(0.98133713), np.float32(0.98117656), np.float32(0.98189193), np.float32(0.9822099), np.float32(0.98236334), np.float32(0.98276526), np.float32(0.983108), np.float32(0.98307437), np.float32(0.9829153), np.float32(0.9825499), np.float32(0.9830309), np.float32(0.98325413), np.float32(0.98311424), np.float32(0.98301756), np.float32(0.9831904), np.float32(0.98254126), np.float32(0.9827708), np.float32(0.9821712), np.float32(0.9830813), np.float32(0.9826325), np.float32(0.9825183), np.float32(0.982463), np.float32(0.9828058), np.float32(0.9809301), np.float32(0.9805532), np.float32(0.98046875), np.float32(0.9798579), np.float32(0.9794286), np.float32(0.9784801), np.float32(0.9778927), np.float32(0.97900724), np.float32(0.97779715), np.float32(0.97745585), np.float32(0.97632116), np.float32(0.97618526), np.float32(0.9759329), np.float32(0.97523004), np.float32(0.9750285), np.float32(0.9742984), np.float32(0.97371024), np.float32(0.9735995), np.float32(0.97265685), np.float32(0.97332925), np.float32(0.9732397), np.float32(0.9743619), np.float32(0.97435737), np.float32(0.9741073), np.float32(0.9759556), np.float32(0.97705245), np.float32(0.9780086), np.float32(0.97935826), np.float32(0.9789858), np.float32(0.97895515), np.float32(0.9792656), np.float32(0.97960746), np.float32(0.9781311), np.float32(0.97823936), np.float32(0.9783386), np.float32(0.97839695), np.float32(0.9776403), np.float32(0.9769868), np.float32(0.97605395), np.float32(0.9768405), np.float32(0.9779885), np.float32(0.97625035), np.float32(0.9755947), np.float32(0.9751933), np.float32(0.9752254), np.float32(0.9741538), np.float32(0.97546035), np.float32(0.9772224), np.float32(0.9781974), np.float32(0.9775235), np.float32(0.9762992), np.float32(0.9745135), np.float32(0.9729787), np.float32(0.9732232), np.float32(0.97320247), np.float32(0.9726523), np.float32(0.9739798), np.float32(0.97473633), np.float32(0.9760926), np.float32(0.9784111), np.float32(0.98021245), np.float32(0.98117805), np.float32(0.9828912), np.float32(0.9829867), np.float32(0.9827292), np.float32(0.9832599), np.float32(0.9840789), np.float32(0.9838845), np.float32(0.98382103), np.float32(0.9848713), np.float32(0.98454964), np.float32(0.9843435), np.float32(0.98441744), np.float32(0.984863), np.float32(0.9845359), np.float32(0.984751), np.float32(0.9849044), np.float32(0.9845781), np.float32(0.9845211), np.float32(0.98464286), np.float32(0.98497427), np.float32(0.984784), np.float32(0.9846615), np.float32(0.9847799), np.float32(0.9845856), np.float32(0.98421615), np.float32(0.9841361), np.float32(0.9844951), np.float32(0.98477226), np.float32(0.9848054), np.float32(0.9844972), np.float32(0.98502654), np.float32(0.98547435), np.float32(0.98553), np.float32(0.9856941), np.float32(0.98588747), np.float32(0.98592085), np.float32(0.9857944), np.float32(0.98579293), np.float32(0.98570967), np.float32(0.98555815), np.float32(0.98535687), np.float32(0.98552924), np.float32(0.9853735), np.float32(0.9850503), np.float32(0.9849465), np.float32(0.9856784), np.float32(0.9851865), np.float32(0.9849445), np.float32(0.984744), np.float32(0.9850213), np.float32(0.98475176), np.float32(0.9846907), np.float32(0.98392266), np.float32(0.98345274), np.float32(0.98334485), np.float32(0.98325825), np.float32(0.98332757), np.float32(0.9831602), np.float32(0.9830487), np.float32(0.9827251), np.float32(0.98320216), np.float32(0.9833974), np.float32(0.98351467), np.float32(0.98368156), np.float32(0.9838848), np.float32(0.98329103), np.float32(0.983519), np.float32(0.9830224), np.float32(0.98266155), np.float32(0.98155093), np.float32(0.9807593), np.float32(0.97957134), np.float32(0.9789099), np.float32(0.9782552), np.float32(0.97783196), np.float32(0.97802573), np.float32(0.9775121), np.float32(0.97728956), np.float32(0.97555965), np.float32(0.97487056), np.float32(0.9769468), np.float32(0.98016936), np.float32(0.97915125), np.float32(0.9788892), np.float32(0.97899425), np.float32(0.98050195), np.float32(0.97938615), np.float32(0.97871566), np.float32(0.9794024), np.float32(0.9790261), np.float32(0.9769803), np.float32(0.9757986), np.float32(0.9754454), np.float32(0.97484934), np.float32(0.9728583), np.float32(0.97057796), np.float32(0.96993625), np.float32(0.97013646), np.float32(0.97258127), np.float32(0.97045624), np.float32(0.9703104), np.float32(0.97102654), np.float32(0.9717988), np.float32(0.9727558), np.float32(0.9701114), np.float32(0.97000587), np.float32(0.9677775), np.float32(0.96635646), np.float32(0.965488), np.float32(0.9644006), np.float32(0.9617757), np.float32(0.9534287), np.float32(0.9399522), np.float32(0.90949607), np.float32(0.88571155), np.float32(0.8194314), np.float32(0.78197765), np.float32(0.7164647), np.float32(0.6879874), np.float32(0.6470234), np.float32(0.5991851), np.float32(0.5563589), np.float32(0.46189713), np.float32(0.398335), np.float32(0.22603881), np.float32(0.21494943), np.float32(0.14518198), np.float32(0.11506931), np.float32(0.08868645), np.float32(0.06347989), np.float32(0.041282583), np.float32(0.032800652), np.float32(0.028764805), np.float32(0.02359133), np.float32(0.017985906), np.float32(0.017613843), np.float32(0.014965519), np.float32(0.01541111), np.float32(0.013298973), np.float32(0.018070059), np.float32(0.017386332), np.float32(0.01624402), np.float32(0.015380275), np.float32(0.015445435), np.float32(0.01509381), np.float32(0.014792876), np.float32(0.016056554), np.float32(0.016866669), np.float32(0.018110644), np.float32(0.018467316), np.float32(0.022230424), np.float32(0.023300912), np.float32(0.0273254), np.float32(0.029448353), np.float32(0.03236098), np.float32(0.0319821), np.float32(0.037016), np.float32(0.0408091), np.float32(0.047558952), np.float32(0.041107997), np.float32(0.04045259), np.float32(0.031077191), np.float32(0.038666565), np.float32(0.032265104), np.float32(0.031592846), np.float32(0.03654656), np.float32(0.041500058), np.float32(0.04997318), np.float32(0.054575186), np.float32(0.06431856), np.float32(0.060788807), np.float32(0.058946), np.float32(0.054309245), np.float32(0.056644615), np.float32(0.060779247), np.float32(0.06808671), np.float32(0.061984636), np.float32(0.053561956), np.float32(0.05446929), np.float32(0.043519355), np.float32(0.04588074), np.float32(0.043953933), np.float32(0.039151873), np.float32(0.04296319), np.float32(0.04515953), np.float32(0.049827434), np.float32(0.05104566), np.float32(0.050747484), np.float32(0.06114869), np.float32(0.062296364), np.float32(0.057398047), np.float32(0.06354394), np.float32(0.060369793), np.float32(0.06359016), np.float32(0.058878332), np.float32(0.063888974), np.float32(0.06882797), np.float32(0.072358064), np.float32(0.059375804), np.float32(0.054049686), np.float32(0.050200958), np.float32(0.045650374), np.float32(0.043455638), np.float32(0.053675763), np.float32(0.055970058), np.float32(0.07056616), np.float32(0.08188576), np.float32(0.071536675), np.float32(0.068073824), np.float32(0.07040981), np.float32(0.07424953), np.float32(0.07812911), np.float32(0.07302555), np.float32(0.06645506), np.float32(0.069612265), np.float32(0.06818264), np.float32(0.07228433), np.float32(0.06605595), np.float32(0.07135166), np.float32(0.06976523), np.float32(0.060262296), np.float32(0.057791587), np.float32(0.059618972), np.float32(0.06445025), np.float32(0.06124572), np.float32(0.059016347), np.float32(0.06792406), np.float32(0.06174), np.float32(0.055422876), np.float32(0.045285698), np.float32(0.042567566), np.float32(0.04443879), np.float32(0.041125707), np.float32(0.0434053), np.float32(0.050028946), np.float32(0.046266247), np.float32(0.04746241), np.float32(0.056476437), np.float32(0.062548675), np.float32(0.06022769), np.float32(0.0641336), np.float32(0.07244432), np.float32(0.08331326), np.float32(0.08433456), np.float32(0.09325491), np.float32(0.10318666), np.float32(0.12674928), np.float32(0.13297534), np.float32(0.14816903), np.float32(0.17371392), np.float32(0.16817579), np.float32(0.17936148), np.float32(0.20066229), np.float32(0.18543425), np.float32(0.21014756), np.float32(0.2324272), np.float32(0.22974053), np.float32(0.23206727), np.float32(0.1806279), np.float32(0.18815368), np.float32(0.18682258), np.float32(0.14571106), np.float32(0.1200212), np.float32(0.12157893), np.float32(0.11961075), np.float32(0.105389625), np.float32(0.08659872), np.float32(0.08514773), np.float32(0.082044855), np.float32(0.08435955), np.float32(0.07767366), np.float32(0.07259121), np.float32(0.06730579), np.float32(0.06120261), np.float32(0.05311305), np.float32(0.04549225), np.float32(0.039394658), np.float32(0.03875329), np.float32(0.035825413), np.float32(0.030398294), np.float32(0.03199304), np.float32(0.03305499), np.float32(0.03580999), np.float32(0.03270579), np.float32(0.035017364), np.float32(0.03999621), np.float32(0.04386429), np.float32(0.039474647), np.float32(0.03753867), np.float32(0.03991134), np.float32(0.0380046), np.float32(0.035302565), np.float32(0.031148782), np.float32(0.026811091), np.float32(0.024715872), np.float32(0.024119921), np.float32(0.019913856), np.float32(0.0200366), np.float32(0.018604573), np.float32(0.018503672), np.float32(0.019977052), np.float32(0.023056865), np.float32(0.024574403), np.float32(0.027968086), np.float32(0.02778176), np.float32(0.031248748), np.float32(0.03210184), np.float32(0.033788115), np.float32(0.031501263), np.float32(0.029670887), np.float32(0.025615117), np.float32(0.023439392), np.float32(0.021352096), np.float32(0.021850076), np.float32(0.023329858), np.float32(0.027842028), np.float32(0.03500931), np.float32(0.041525777), np.float32(0.04810557), np.float32(0.055700723), np.float32(0.05959518), np.float32(0.0630492), np.float32(0.07556903), np.float32(0.083096296), np.float32(0.08361697), np.float32(0.084246114), np.float32(0.09037995), np.float32(0.084902175), np.float32(0.08244909), np.float32(0.0805748), np.float32(0.09210234), np.float32(0.09669074), np.float32(0.113553435), np.float32(0.15461339), np.float32(0.18470554), np.float32(0.22552012), np.float32(0.21383606), np.float32(0.21139695), np.float32(0.23599836), np.float32(0.19746372), np.float32(0.19893092), np.float32(0.18654804), np.float32(0.18267393), np.float32(0.17253399), np.float32(0.17050888), np.float32(0.15813905), np.float32(0.15225627), np.float32(0.14440112), np.float32(0.13393994), np.float32(0.12883271), np.float32(0.118633315), np.float32(0.121638566), np.float32(0.13935629), np.float32(0.1234154), np.float32(0.12036655), np.float32(0.124806866), np.float32(0.13482675), np.float32(0.10424417), np.float32(0.0829968), np.float32(0.07596624), np.float32(0.06526278), np.float32(0.054698456), np.float32(0.051907677), np.float32(0.05377905), np.float32(0.048253816), np.float32(0.052029215), np.float32(0.052642453), np.float32(0.044765107), np.float32(0.050276283), np.float32(0.049068596), np.float32(0.04606012), np.float32(0.044919573), np.float32(0.045153763), np.float32(0.044747483), np.float32(0.03999988), np.float32(0.039025076), np.float32(0.041687492), np.float32(0.042034507), np.float32(0.04017858), np.float32(0.042460743), np.float32(0.045896627), np.float32(0.051696844), np.float32(0.045422733), np.float32(0.048599094), np.float32(0.050912112), np.float32(0.04868346), np.float32(0.04867357), np.float32(0.052328173), np.float32(0.053246506), np.float32(0.05581334), np.float32(0.060289655), np.float32(0.08013668), np.float32(0.088756815), np.float32(0.094502695), np.float32(0.103128575), np.float32(0.10575921), np.float32(0.10173797), np.float32(0.11021471), np.float32(0.11879415), np.float32(0.11229203), np.float32(0.10601091), np.float32(0.10132079), np.float32(0.10273774), np.float32(0.09790016), np.float32(0.09082424), np.float32(0.081661806), np.float32(0.08053119), np.float32(0.06626667), np.float32(0.05935069), np.float32(0.06186576), np.float32(0.05972093), np.float32(0.0480468), np.float32(0.048929412), np.float32(0.04734925), np.float32(0.041007936), np.float32(0.034631748), np.float32(0.029796554), np.float32(0.030390248), np.float32(0.030961651), np.float32(0.036762957), np.float32(0.043009747), np.float32(0.03868169), np.float32(0.036518376), np.float32(0.036766037), np.float32(0.036821652), np.float32(0.03531309), np.float32(0.034949593), np.float32(0.038828027), np.float32(0.041424036), np.float32(0.046349026), np.float32(0.049200416), np.float32(0.06508951), np.float32(0.074200325), np.float32(0.09056309), np.float32(0.092933886), np.float32(0.09525612), np.float32(0.091225185), np.float32(0.09037005), np.float32(0.09169524), np.float32(0.103869356), np.float32(0.11189919), np.float32(0.10803985), np.float32(0.113978624), np.float32(0.11184813), np.float32(0.11148427), np.float32(0.11791302), np.float32(0.11904695), np.float32(0.11131763), np.float32(0.11763176), np.float32(0.119323134), np.float32(0.12334232), np.float32(0.12105801), np.float32(0.11073708), np.float32(0.1060597), np.float32(0.08734774), np.float32(0.07408759), np.float32(0.07475103), np.float32(0.069846615), np.float32(0.071342945), np.float32(0.07224823), np.float32(0.078467764), np.float32(0.07864629), np.float32(0.071293525), np.float32(0.06372224), np.float32(0.06556289), np.float32(0.05910998), np.float32(0.054602504), np.float32(0.060926385), np.float32(0.058711737), np.float32(0.05385838), np.float32(0.058191545), np.float32(0.06865381), np.float32(0.077286735), np.float32(0.08465133), np.float32(0.083937176), np.float32(0.083647355), np.float32(0.0944705), np.float32(0.0919613), np.float32(0.088069394), np.float32(0.08968618), np.float32(0.0943937), np.float32(0.082125925), np.float32(0.07818666), np.float32(0.08174824), np.float32(0.0824661), np.float32(0.08643654), np.float32(0.10005799), np.float32(0.10646272), np.float32(0.09645601), np.float32(0.101754665), np.float32(0.10633144), np.float32(0.09128052), np.float32(0.08657356), np.float32(0.085262984), np.float32(0.08200732), np.float32(0.07973078), np.float32(0.0758809), np.float32(0.07107951), np.float32(0.07594999), np.float32(0.07829543), np.float32(0.075963765), np.float32(0.09193469), np.float32(0.105172135), np.float32(0.10099957), np.float32(0.09990459), np.float32(0.10933618), np.float32(0.115244314), np.float32(0.10243762), np.float32(0.09411241), np.float32(0.084801756), np.float32(0.08019744), np.float32(0.08089124), np.float32(0.07720574), np.float32(0.07617485), np.float32(0.083346054), np.float32(0.08433261), np.float32(0.08077871), np.float32(0.08677149), np.float32(0.07717714), np.float32(0.079308406), np.float32(0.0714726), np.float32(0.06363109), np.float32(0.06712975), np.float32(0.06959987), np.float32(0.06037549), np.float32(0.064298935), np.float32(0.06475013), np.float32(0.071407154), np.float32(0.06542283), np.float32(0.062947415), np.float32(0.06200002), np.float32(0.056591537), np.float32(0.058076907), np.float32(0.05588884), np.float32(0.052639924), np.float32(0.053415876), np.float32(0.055785242), np.float32(0.05780591), np.float32(0.053525537), np.float32(0.050329994), np.float32(0.051631935), np.float32(0.05426941), np.float32(0.050178), np.float32(0.047854718), np.float32(0.05037564), np.float32(0.048868768), np.float32(0.044407915), np.float32(0.04767879), np.float32(0.04918455), np.float32(0.042789526), np.float32(0.04002623), np.float32(0.044422727), np.float32(0.046437535), np.float32(0.053537086), np.float32(0.05289909), np.float32(0.06644659), np.float32(0.065878935), np.float32(0.06255536), np.float32(0.069457516), np.float32(0.076972626), np.float32(0.07407624), np.float32(0.06795091), np.float32(0.07194558), np.float32(0.07521422), np.float32(0.071318544), np.float32(0.0678487), np.float32(0.08211583), np.float32(0.07885116), np.float32(0.081827976), np.float32(0.093288235), np.float32(0.103954405), np.float32(0.09762822), np.float32(0.09831642), np.float32(0.12179033), np.float32(0.12746266), np.float32(0.13273737), np.float32(0.14816006), np.float32(0.19353968), np.float32(0.21419483), np.float32(0.2079002), np.float32(0.25942025), np.float32(0.345497), np.float32(0.34581184), np.float32(0.33926216), np.float32(0.37204754), np.float32(0.4107931), np.float32(0.41361699), np.float32(0.33588576), np.float32(0.37050483), np.float32(0.40303478), np.float32(0.31751615), np.float32(0.31123587), np.float32(0.30515888), np.float32(0.30280507), np.float32(0.32207564), np.float32(0.46699008), np.float32(0.4085741), np.float32(0.45818806), np.float32(0.49738944), np.float32(0.5121583), np.float32(0.54711473), np.float32(0.5793818), np.float32(0.5392656), np.float32(0.5730053), np.float32(0.5525758), np.float32(0.495512), np.float32(0.5679571), np.float32(0.49213752), np.float32(0.53891855), np.float32(0.42527047), np.float32(0.41263878), np.float32(0.2799393), np.float32(0.31384882), np.float32(0.3332456), np.float32(0.3486001), np.float32(0.35136974), np.float32(0.25859696), np.float32(0.24384417), np.float32(0.23077938), np.float32(0.22320968), np.float32(0.20356974), np.float32(0.22210638), np.float32(0.3489923), np.float32(0.5663006), np.float32(0.5350245), np.float32(0.57400036), np.float32(0.683445), np.float32(0.6695664), np.float32(0.62645257), np.float32(0.57491595), np.float32(0.6062541), np.float32(0.6088808), np.float32(0.5382676), np.float32(0.49062315), np.float32(0.5334569), np.float32(0.6956455), np.float32(0.69835275), np.float32(0.7576438), np.float32(0.78987324), np.float32(0.7705665)], 'MVQCHLQVVGSGKADTGLSIILFFDDHRYLFNCGEGTQRLCAEKGLNLFRVDTVFFTGLDARCAGGLFGTLLTLADAGKTHLELFGPTGLVRFFAASSCFYRRPSLELSLKEVGTGAIDGKVYRDENIEVTAVPLVCECSPTNLEIPSSKQKKPRTTFQTSILCYVITMKDIPGKFDPLAAKALNVPKGPLFGRLSKGETITLSDGKKIMPSQVVSEPFPGPCIAIIFCPDIHYISSVTSSSRLNRFALRAIENPKRKERHLCVVHMAVCAVLENRTYIEWAKSLGNNVHHILLLEDSLDAPLIFEAQAELLKLLSGCVDREMFQIPKDTSNLEKSERKVFCDLKKNILEKWNDIDAIFGESLLKYHLAPISRLGMDPTSITGRAYQDGIDSNTESKNETLFSSETWKSKDIASSRKSPSCFEDVGEMVFLGTGAAIPSKLRNVSGIYLHLYHRGGILLDCGEGTFGQILRVFGISEVNYFIVHLKLVFISHMHADHHLGVLRILEYRLKLDAEQPLIIMGPSELNVWLQEYEQVNGQLLHYVFLDNESFVCPQQPIVNYVSSNIGLQIETVPVLHCFHAYGIVLFDNLFEWKMVYSGDTMPCDALIRAGQDANLVIHEATFESTMEQVALEKGHCTYRQALDVCKAMRPHWIILTHFSQRYSKLPVIDSLSDTNLFVAFDLLRVPFSKLSQLPSLLPTLCELFKDDEGNSGKELQAAY': [np.float32(0.19100128), np.float32(0.197318), np.float32(0.19658832), np.float32(0.22529474), np.float32(0.23002028), np.float32(0.22361474), np.float32(0.21230195), np.float32(0.19510779), np.float32(0.14123242), np.float32(0.12463467), np.float32(0.118714154), np.float32(0.11824427), np.float32(0.118078776), np.float32(0.1125985), np.float32(0.13510433), np.float32(0.1311229), np.float32(0.16261943), np.float32(0.17053896), np.float32(0.17037524), np.float32(0.1275452), np.float32(0.11656427), np.float32(0.08956423), np.float32(0.08425822), np.float32(0.08373601), np.float32(0.081985764), np.float32(0.069093116), np.float32(0.06596563), np.float32(0.06690952), np.float32(0.06277149), np.float32(0.053689934), np.float32(0.057231396), np.float32(0.06777663), np.float32(0.07934228), np.float32(0.0888737), np.float32(0.095825896), np.float32(0.10570355), np.float32(0.11649902), np.float32(0.107612714), np.float32(0.10623954), np.float32(0.10671432), np.float32(0.10477178), np.float32(0.107647955), np.float32(0.109594725), np.float32(0.12400842), np.float32(0.10822402), np.float32(0.11194827), np.float32(0.11024174), np.float32(0.09990703), np.float32(0.10098864), np.float32(0.09657968), np.float32(0.10014579), np.float32(0.091771185), np.float32(0.11209463), np.float32(0.12062205), np.float32(0.11355477), np.float32(0.10726078), np.float32(0.079516046), np.float32(0.09163131), np.float32(0.09604743), np.float32(0.074419506), np.float32(0.06703547), np.float32(0.07276497), np.float32(0.057674598), np.float32(0.05630626), np.float32(0.062277175), np.float32(0.06680995), np.float32(0.06986044), np.float32(0.0756798), np.float32(0.07340882), np.float32(0.07927323), np.float32(0.08347424), np.float32(0.08283318), np.float32(0.06482656), np.float32(0.060215965), np.float32(0.048113782), np.float32(0.0520476), np.float32(0.054536954), np.float32(0.05160069), np.float32(0.05164716), np.float32(0.061227098), np.float32(0.059464484), np.float32(0.053546667), np.float32(0.058561362), np.float32(0.05263649), np.float32(0.054392815), np.float32(0.05404121), np.float32(0.059989724), np.float32(0.0574499), np.float32(0.053954378), np.float32(0.0540649), np.float32(0.051564414), np.float32(0.045548875), np.float32(0.044067003), np.float32(0.046574403), np.float32(0.04774297), np.float32(0.0506418), np.float32(0.047393896), np.float32(0.04822368), np.float32(0.046562385), np.float32(0.047347113), np.float32(0.046857435), np.float32(0.049138896), np.float32(0.052989777), np.float32(0.060251534), np.float32(0.063924275), np.float32(0.06934306), np.float32(0.07769317), np.float32(0.08953185), np.float32(0.1003072), np.float32(0.11596238), np.float32(0.12195719), np.float32(0.13050894), np.float32(0.16717419), np.float32(0.19717607), np.float32(0.19546868), np.float32(0.23052005), np.float32(0.20469806), np.float32(0.19183356), np.float32(0.18227842), np.float32(0.16519122), np.float32(0.18228212), np.float32(0.17394449), np.float32(0.1712577), np.float32(0.1493197), np.float32(0.13749383), np.float32(0.12476198), np.float32(0.12516105), np.float32(0.10869612), np.float32(0.10805512), np.float32(0.10909109), np.float32(0.118822366), np.float32(0.11457904), np.float32(0.11037497), np.float32(0.11032869), np.float32(0.110309504), np.float32(0.12508339), np.float32(0.13229474), np.float32(0.13605756), np.float32(0.14542863), np.float32(0.14571224), np.float32(0.19651039), np.float32(0.2105859), np.float32(0.23375222), np.float32(0.26754242), np.float32(0.2699718), np.float32(0.28361025), np.float32(0.29029322), np.float32(0.34957048), np.float32(0.3932254), np.float32(0.42913345), np.float32(0.401354), np.float32(0.39984062), np.float32(0.35020813), np.float32(0.30312467), np.float32(0.2639131), np.float32(0.20269936), np.float32(0.18410018), np.float32(0.1413052), np.float32(0.16483478), np.float32(0.16227862), np.float32(0.1332839), np.float32(0.10557628), np.float32(0.07923126), np.float32(0.08400637), np.float32(0.067858875), np.float32(0.06223891), np.float32(0.06349034), np.float32(0.061219625), np.float32(0.059867054), np.float32(0.061257757), np.float32(0.06871794), np.float32(0.067426026), np.float32(0.06807958), np.float32(0.08427121), np.float32(0.099384375), np.float32(0.12627283), np.float32(0.19732268), np.float32(0.2326336), np.float32(0.23542684), np.float32(0.27591774), np.float32(0.29219958), np.float32(0.295545), np.float32(0.29330316), np.float32(0.28669816), np.float32(0.29073587), np.float32(0.31249765), np.float32(0.3053667), np.float32(0.29405072), np.float32(0.28388938), np.float32(0.26678556), np.float32(0.25824174), np.float32(0.22591273), np.float32(0.26099628), np.float32(0.27208802), np.float32(0.26946694), np.float32(0.28574017), np.float32(0.30346647), np.float32(0.29340765), np.float32(0.29517943), np.float32(0.28738496), np.float32(0.27491525), np.float32(0.29178023), np.float32(0.28913105), np.float32(0.29260418), np.float32(0.26615188), np.float32(0.26692465), np.float32(0.27341154), np.float32(0.2731794), np.float32(0.27026576), np.float32(0.24199075), np.float32(0.2628118), np.float32(0.2650056), np.float32(0.2712648), np.float32(0.28452766), np.float32(0.27191502), np.float32(0.23384517), np.float32(0.18431702), np.float32(0.1305943), np.float32(0.09999817), np.float32(0.083078854), np.float32(0.06717238), np.float32(0.0630322), np.float32(0.05780051), np.float32(0.05227334), np.float32(0.047901507), np.float32(0.04395695), np.float32(0.041804373), np.float32(0.038550142), np.float32(0.03941508), np.float32(0.033511795), np.float32(0.030633159), np.float32(0.033473052), np.float32(0.027434591), np.float32(0.025613142), np.float32(0.028332865), np.float32(0.028876895), np.float32(0.030983545), np.float32(0.033633493), np.float32(0.03895292), np.float32(0.04096092), np.float32(0.042894617), np.float32(0.05089767), np.float32(0.056157373), np.float32(0.060068477), np.float32(0.07248021), np.float32(0.07669049), np.float32(0.08403775), np.float32(0.09671787), np.float32(0.097185306), np.float32(0.094493985), np.float32(0.08343948), np.float32(0.076871894), np.float32(0.07011336), np.float32(0.060929436), np.float32(0.053315956), np.float32(0.050695017), np.float32(0.053684156), np.float32(0.053473786), np.float32(0.0484176), np.float32(0.047682848), np.float32(0.048222784), np.float32(0.04500985), np.float32(0.046343304), np.float32(0.049239133), np.float32(0.04993317), np.float32(0.047824886), np.float32(0.04006551), np.float32(0.031344716), np.float32(0.026143292), np.float32(0.021701477), np.float32(0.01911809), np.float32(0.020009818), np.float32(0.020063564), np.float32(0.020940771), np.float32(0.025762813), np.float32(0.031038648), np.float32(0.03528178), np.float32(0.03455448), np.float32(0.035218015), np.float32(0.034864694), np.float32(0.036783695), np.float32(0.037151452), np.float32(0.04073087), np.float32(0.04211939), np.float32(0.044663116), np.float32(0.050684046), np.float32(0.0505615), np.float32(0.04957999), np.float32(0.04914594), np.float32(0.048442047), np.float32(0.05735646), np.float32(0.05783868), np.float32(0.049984284), np.float32(0.05345466), np.float32(0.05932598), np.float32(0.05117975), np.float32(0.045117255), np.float32(0.046671696), np.float32(0.04620476), np.float32(0.038431436), np.float32(0.035637207), np.float32(0.04079431), np.float32(0.038583223), np.float32(0.037116587), np.float32(0.04087028), np.float32(0.045957092), np.float32(0.043591492), np.float32(0.04335111), np.float32(0.046376433), np.float32(0.04976623), np.float32(0.050768085), np.float32(0.050017096), np.float32(0.0490933), np.float32(0.055097885), np.float32(0.049934834), np.float32(0.05327307), np.float32(0.06732619), np.float32(0.07884228), np.float32(0.08231454), np.float32(0.101980664), np.float32(0.12730052), np.float32(0.12975807), np.float32(0.14436476), np.float32(0.18552561), np.float32(0.19771002), np.float32(0.18639845), np.float32(0.19625115), np.float32(0.20969512), np.float32(0.20875198), np.float32(0.2043978), np.float32(0.22023286), np.float32(0.27461755), np.float32(0.25036415), np.float32(0.21983555), np.float32(0.21683328), np.float32(0.2292658), np.float32(0.20223287), np.float32(0.19044685), np.float32(0.1988019), np.float32(0.19066001), np.float32(0.14629216), np.float32(0.14075649), np.float32(0.14115384), np.float32(0.11830943), np.float32(0.101911746), np.float32(0.10350152), np.float32(0.096703924), np.float32(0.08307749), np.float32(0.078027315), np.float32(0.07774789), np.float32(0.07356724), np.float32(0.063005395), np.float32(0.062758155), np.float32(0.06981154), np.float32(0.06968744), np.float32(0.066032395), np.float32(0.07052222), np.float32(0.07011067), np.float32(0.06953912), np.float32(0.069559254), np.float32(0.07804414), np.float32(0.09453598), np.float32(0.09743565), np.float32(0.10710009), np.float32(0.12355975), np.float32(0.13472416), np.float32(0.15059966), np.float32(0.20188665), np.float32(0.268209), np.float32(0.27319825), np.float32(0.24475273), np.float32(0.20672737), np.float32(0.24434687), np.float32(0.2445149), np.float32(0.2323952), np.float32(0.29286027), np.float32(0.40386438), np.float32(0.37105894), np.float32(0.38277334), np.float32(0.47077426), np.float32(0.4805563), np.float32(0.53721684), np.float32(0.5760652), np.float32(0.65228057), np.float32(0.69267493), np.float32(0.7246637), np.float32(0.81876624), np.float32(0.8267453), np.float32(0.85646343), np.float32(0.83726996), np.float32(0.790474), np.float32(0.77904314), np.float32(0.8202384), np.float32(0.8677137), np.float32(0.8760886), np.float32(0.86424685), np.float32(0.8988187), np.float32(0.88984597), np.float32(0.8764454), np.float32(0.8519554), np.float32(0.82884943), np.float32(0.8420204), np.float32(0.84976137), np.float32(0.8212077), np.float32(0.85927004), np.float32(0.8606646), np.float32(0.8263118), np.float32(0.7879394), np.float32(0.72839403), np.float32(0.7282653), np.float32(0.704696), np.float32(0.6634792), np.float32(0.640298), np.float32(0.5974718), np.float32(0.6022783), np.float32(0.64407974), np.float32(0.6107917), np.float32(0.55185443), np.float32(0.5128029), np.float32(0.4797248), np.float32(0.3533394), np.float32(0.2744957), np.float32(0.17740726), np.float32(0.13043797), np.float32(0.13611382), np.float32(0.10986667), np.float32(0.10654979), np.float32(0.10505209), np.float32(0.09728137), np.float32(0.07671533), np.float32(0.082831316), np.float32(0.074528314), np.float32(0.059100714), np.float32(0.05035741), np.float32(0.047206305), np.float32(0.040936098), np.float32(0.032742877), np.float32(0.028837455), np.float32(0.03094289), np.float32(0.029818838), np.float32(0.02909077), np.float32(0.031129928), np.float32(0.036573548), np.float32(0.038513925), np.float32(0.039408814), np.float32(0.036561757), np.float32(0.034930803), np.float32(0.03257219), np.float32(0.034761574), np.float32(0.03273848), np.float32(0.034104627), np.float32(0.037200402), np.float32(0.03324081), np.float32(0.03743489), np.float32(0.031057196), np.float32(0.028222824), np.float32(0.02912603), np.float32(0.026037978), np.float32(0.025531108), np.float32(0.032216582), np.float32(0.033370126), np.float32(0.03775638), np.float32(0.034591272), np.float32(0.037240047), np.float32(0.041114483), np.float32(0.042357847), np.float32(0.03793986), np.float32(0.038731366), np.float32(0.03605822), np.float32(0.037739486), np.float32(0.039757915), np.float32(0.039043803), np.float32(0.034582365), np.float32(0.034794077), np.float32(0.035440117), np.float32(0.028346937), np.float32(0.021522656), np.float32(0.018532092), np.float32(0.01781434), np.float32(0.016353086), np.float32(0.015896736), np.float32(0.017534971), np.float32(0.020081146), np.float32(0.021106485), np.float32(0.023032622), np.float32(0.02619534), np.float32(0.027228693), np.float32(0.02746424), np.float32(0.024838744), np.float32(0.022726292), np.float32(0.022613587), np.float32(0.02385539), np.float32(0.024377016), np.float32(0.026193108), np.float32(0.028706698), np.float32(0.031819955), np.float32(0.03300114), np.float32(0.034866802), np.float32(0.036533423), np.float32(0.038453937), np.float32(0.041142393), np.float32(0.046271455), np.float32(0.060972463), np.float32(0.06630617), np.float32(0.06699866), np.float32(0.06483282), np.float32(0.062185463), np.float32(0.06293217), np.float32(0.05762564), np.float32(0.059945896), np.float32(0.05814827), np.float32(0.06269051), np.float32(0.06668803), np.float32(0.06754303), np.float32(0.0691963), np.float32(0.06617508), np.float32(0.060640007), np.float32(0.060422517), np.float32(0.064222276), np.float32(0.065161526), np.float32(0.06113939), np.float32(0.066125855), np.float32(0.066478774), np.float32(0.06749987), np.float32(0.06758861), np.float32(0.069351204), np.float32(0.06789013), np.float32(0.060991403), np.float32(0.053052768), np.float32(0.053053286), np.float32(0.05045232), np.float32(0.050126214), np.float32(0.050289918), np.float32(0.050114896), np.float32(0.0513747), np.float32(0.04619945), np.float32(0.051038794), np.float32(0.054452177), np.float32(0.0526296), np.float32(0.05116712), np.float32(0.050767936), np.float32(0.058422375), np.float32(0.05956107), np.float32(0.06273231), np.float32(0.07107345), np.float32(0.0631638), np.float32(0.05532579), np.float32(0.06027648), np.float32(0.057388335), np.float32(0.053944085), np.float32(0.04909024), np.float32(0.053594172), np.float32(0.06448891), np.float32(0.06980169), np.float32(0.07766873), np.float32(0.08099235), np.float32(0.09578348), np.float32(0.09281118), np.float32(0.099353984), np.float32(0.08692443), np.float32(0.075688675), np.float32(0.07321272), np.float32(0.06735811), np.float32(0.06000362), np.float32(0.06507603), np.float32(0.060172383), np.float32(0.05052203), np.float32(0.047234412), np.float32(0.043848384), np.float32(0.04426394), np.float32(0.037789103), np.float32(0.0329728), np.float32(0.030016452), np.float32(0.027428612), np.float32(0.024615413), np.float32(0.02225818), np.float32(0.02037265), np.float32(0.019296397), np.float32(0.01783567), np.float32(0.018497601), np.float32(0.016876444), np.float32(0.018388415), np.float32(0.017295774), np.float32(0.017329149), np.float32(0.019091154), np.float32(0.02017178), np.float32(0.023764398), np.float32(0.028677072), np.float32(0.032162078), np.float32(0.036188178), np.float32(0.039197054), np.float32(0.03768687), np.float32(0.039772827), np.float32(0.03953895), np.float32(0.038298503), np.float32(0.039198816), np.float32(0.045636144), np.float32(0.049336117), np.float32(0.053316813), np.float32(0.057609096), np.float32(0.06591669), np.float32(0.07211479), np.float32(0.08059565), np.float32(0.07231322), np.float32(0.078462444), np.float32(0.06908807), np.float32(0.07520961), np.float32(0.08041573), np.float32(0.08202327), np.float32(0.07862561), np.float32(0.06901879), np.float32(0.06603043), np.float32(0.06239634), np.float32(0.061425123), np.float32(0.060114272), np.float32(0.06825734), np.float32(0.071090825), np.float32(0.07041878), np.float32(0.07281424), np.float32(0.070779905), np.float32(0.07550359), np.float32(0.08260083), np.float32(0.083527334), np.float32(0.0749311), np.float32(0.07201876), np.float32(0.07428749), np.float32(0.07219607), np.float32(0.081568375), np.float32(0.08330651), np.float32(0.08506075), np.float32(0.07781401), np.float32(0.08144374), np.float32(0.081637114), np.float32(0.06981454), np.float32(0.08377116), np.float32(0.08445982), np.float32(0.08810528), np.float32(0.081743374), np.float32(0.09001354), np.float32(0.08322992), np.float32(0.07196688), np.float32(0.07224805), np.float32(0.071550906), np.float32(0.062072728), np.float32(0.05087228), np.float32(0.044951987), np.float32(0.0418468), np.float32(0.039051753), np.float32(0.041195385), np.float32(0.04133969), np.float32(0.0420373), np.float32(0.041794464), np.float32(0.042082366), np.float32(0.04630521), np.float32(0.048306525), np.float32(0.047879256), np.float32(0.05209511), np.float32(0.0663432), np.float32(0.06107063), np.float32(0.058477536), np.float32(0.061327852), np.float32(0.062428273), np.float32(0.06358313), np.float32(0.06534914), np.float32(0.06648173), np.float32(0.06740921), np.float32(0.07739426), np.float32(0.08683676), np.float32(0.07839949), np.float32(0.075821035), np.float32(0.074166186), np.float32(0.06888299), np.float32(0.07048908), np.float32(0.062514275), np.float32(0.06438122), np.float32(0.05844126), np.float32(0.056524478), np.float32(0.06449172), np.float32(0.05467873), np.float32(0.063759685), np.float32(0.07476471), np.float32(0.072764), np.float32(0.068942934), np.float32(0.073636286), np.float32(0.06594827), np.float32(0.06313483), np.float32(0.0677336), np.float32(0.065076426), np.float32(0.0690778), np.float32(0.062246565), np.float32(0.06498873), np.float32(0.06619944), np.float32(0.06533234), np.float32(0.066946074), np.float32(0.08096999), np.float32(0.092346765), np.float32(0.0803688), np.float32(0.11561528), np.float32(0.12648004), np.float32(0.13011342), np.float32(0.12609632), np.float32(0.14072333), np.float32(0.1677443), np.float32(0.16795498), np.float32(0.20049623), np.float32(0.1917306), np.float32(0.18383388), np.float32(0.15479659), np.float32(0.23879504), np.float32(0.28673893), np.float32(0.29494318), np.float32(0.31993017), np.float32(0.39978397), np.float32(0.4301059), np.float32(0.4413144), np.float32(0.4725955), np.float32(0.009114748), np.float32(0.39127442), np.float32(0.32776842)], 'MDPRTPGGGATSPPTSSALRLLLGCWFSKVRAGRSPVSNRGAGSCAVDMESTLTGITLKGSAELVAEFFSFGINNILYQRGIYPPETFTRVTHYDMPLYVTTDPKLKNYLTNVVGQLKDWLVDCTVQKLVIVIISLETNEVLERWQFDIQCDKTAKESRNSCPREKSIKAIQKEIQIIIRQITATVTFLPVLETDCAFDLLIYTDKDMEVPEKWEESGPQLIAKSEQVLLRSFDTAIHKVSSVVTFKRVDSV': [np.float32(0.9452498), np.float32(0.94259506), np.float32(0.9412859), np.float32(0.9375555), np.float32(0.926006), np.float32(0.92477435), np.float32(0.9224487), np.float32(0.9094037), np.float32(0.881608), np.float32(0.8374571), np.float32(0.8243008), np.float32(0.7972236), np.float32(0.766511), np.float32(0.66878045), np.float32(0.61579126), np.float32(0.6063125), np.float32(0.6448747), np.float32(0.69139), np.float32(0.5956956), np.float32(0.6440392), np.float32(0.6078305), np.float32(0.5112833), np.float32(0.45014113), np.float32(0.2853078), np.float32(0.27108914), np.float32(0.21748015), np.float32(0.21227804), np.float32(0.22682467), np.float32(0.32034084), np.float32(0.37668952), np.float32(0.5343701), np.float32(0.55602825), np.float32(0.5109708), np.float32(0.5051982), np.float32(0.5706787), np.float32(0.61495084), np.float32(0.64335114), np.float32(0.61001194), np.float32(0.57295775), np.float32(0.5588499), np.float32(0.49880457), np.float32(0.4731665), np.float32(0.51855534), np.float32(0.487295), np.float32(0.41189736), np.float32(0.2809037), np.float32(0.25222582), np.float32(0.23267873), np.float32(0.14726225), np.float32(0.12214395), np.float32(0.104990624), np.float32(0.10247281), np.float32(0.07824986), np.float32(0.06765862), np.float32(0.059947733), np.float32(0.06333665), np.float32(0.055323374), np.float32(0.050782114), np.float32(0.05160574), np.float32(0.0487286), np.float32(0.048344515), np.float32(0.046447944), np.float32(0.04699691), np.float32(0.046702642), np.float32(0.045101993), np.float32(0.043234836), np.float32(0.04235563), np.float32(0.04248194), np.float32(0.047306944), np.float32(0.05003256), np.float32(0.053763792), np.float32(0.05156649), np.float32(0.052514687), np.float32(0.06072216), np.float32(0.06862459), np.float32(0.065673314), np.float32(0.06798523), np.float32(0.0701899), np.float32(0.080591284), np.float32(0.083404034), np.float32(0.08813686), np.float32(0.1038886), np.float32(0.10491313), np.float32(0.12274038), np.float32(0.11140105), np.float32(0.11695047), np.float32(0.108550824), np.float32(0.106935136), np.float32(0.103276305), np.float32(0.107431374), np.float32(0.1152503), np.float32(0.11926606), np.float32(0.1214728), np.float32(0.1235247), np.float32(0.11820092), np.float32(0.12143782), np.float32(0.14010371), np.float32(0.11888353), np.float32(0.10447208), np.float32(0.101117074), np.float32(0.10369902), np.float32(0.0946983), np.float32(0.09131098), np.float32(0.098234974), np.float32(0.103227355), np.float32(0.08787099), np.float32(0.094434224), np.float32(0.10131699), np.float32(0.09581834), np.float32(0.09092952), np.float32(0.08897895), np.float32(0.09156386), np.float32(0.09251091), np.float32(0.0894588), np.float32(0.083084464), np.float32(0.08149174), np.float32(0.068795994), np.float32(0.05955407), np.float32(0.0565482), np.float32(0.05093434), np.float32(0.041526716), np.float32(0.04381708), np.float32(0.040648684), np.float32(0.036408536), np.float32(0.032043923), np.float32(0.03617933), np.float32(0.044020858), np.float32(0.04552337), np.float32(0.04724978), np.float32(0.047034364), np.float32(0.045194022), np.float32(0.04335614), np.float32(0.047199745), np.float32(0.050252207), np.float32(0.054066863), np.float32(0.05408844), np.float32(0.057913415), np.float32(0.05787104), np.float32(0.062443428), np.float32(0.059844147), np.float32(0.06358028), np.float32(0.075753815), np.float32(0.08101901), np.float32(0.09417608), np.float32(0.11195224), np.float32(0.1299735), np.float32(0.14800967), np.float32(0.1693496), np.float32(0.2047993), np.float32(0.21254463), np.float32(0.21145968), np.float32(0.2195828), np.float32(0.21444438), np.float32(0.26835963), np.float32(0.32647735), np.float32(0.31655732), np.float32(0.28293955), np.float32(0.3275077), np.float32(0.3213639), np.float32(0.31160635), np.float32(0.29656482), np.float32(0.31996837), np.float32(0.3252701), np.float32(0.29288584), np.float32(0.2871326), np.float32(0.2695719), np.float32(0.20830134), np.float32(0.18134539), np.float32(0.16017082), np.float32(0.15068336), np.float32(0.1448304), np.float32(0.13027748), np.float32(0.12169595), np.float32(0.11549188), np.float32(0.11560807), np.float32(0.11633612), np.float32(0.1035728), np.float32(0.10078392), np.float32(0.08853382), np.float32(0.086620376), np.float32(0.08448512), np.float32(0.07764525), np.float32(0.08568504), np.float32(0.10246725), np.float32(0.102964684), np.float32(0.08610449), np.float32(0.08601275), np.float32(0.10000283), np.float32(0.09594785), np.float32(0.09234763), np.float32(0.09107395), np.float32(0.112810396), np.float32(0.10817805), np.float32(0.11345254), np.float32(0.12937748), np.float32(0.15405923), np.float32(0.13329184), np.float32(0.15931523), np.float32(0.17376746), np.float32(0.14817144), np.float32(0.16817465), np.float32(0.17955282), np.float32(0.15848115), np.float32(0.1677089), np.float32(0.18840277), np.float32(0.1896765), np.float32(0.17380436), np.float32(0.17418347), np.float32(0.19180252), np.float32(0.17892346), np.float32(0.18408823), np.float32(0.19789556), np.float32(0.24084522), np.float32(0.25590938), np.float32(0.27510682), np.float32(0.29699394), np.float32(0.31425798), np.float32(0.29049906), np.float32(0.2803149), np.float32(0.26780292), np.float32(0.24970275), np.float32(0.19793168), np.float32(0.19580844), np.float32(0.19915251), np.float32(0.16140716), np.float32(0.1456592), np.float32(0.14884743), np.float32(0.145909), np.float32(0.12886573), np.float32(0.13291834), np.float32(0.12754142), np.float32(0.120092675), np.float32(0.12859786), np.float32(0.119529024), np.float32(0.1257966), np.float32(0.14214861), np.float32(0.13590892), np.float32(0.1374309), np.float32(0.14921603), np.float32(0.14761865), np.float32(0.16482598), np.float32(0.18862803), np.float32(0.19625093), np.float32(0.18995477), np.float32(0.18711795), np.float32(0.20140997), np.float32(0.19178425), np.float32(0.19515376), np.float32(0.25162452), np.float32(0.33219108), np.float32(0.39918205), np.float32(0.4333417)], 'MFLPAGRLLLFALLFHPGVAKVCNDRTKHEQDNSWFLKKEEALNIMVLMPMNESALMSSISQGIEPAVQLAIEHINDSGEYPFSLITKIYDTECDNAKGLRAFFDAICYGPKHLMIFGGVCPSVTSIIAESLEGWNLVQLSFAATTPVLADKKKYPNFFRTVPSDNAVNPAVIKFLNYYNWSRVGTLTQDVQRFSEVRNDLTYELEKANIHIADTESFSNDPCVNVKKLKDNDVRIIIGQFDEHLASKVFCCAYNLNMYGSKYQWIIPGWYQRNWWEQANNTNCTSRKLLTAMEGYISVDFEPLSSRPVKGISGRTPKEYEKEYYRELQQKGVEASKFHGFAYDGIWVIAKTLNRVRELLRTKERQNMYHNFTVDDREVGKMVLDVMNETNFYGVTGQVMFRNGERMGTIKFNQFQDGQEVKVGEYNSIADILDLQNNSIRFQGVEPPKDRTFVRLQRRHINVPLYSILSTITILGMLMAGAFLFFNIKNRNHRLIKMSSPYMNNLIILGGMLSYASIFLFGLDGGFVSDKEFETLCTVRTWILIVGYTTAFGAMFAKTWRVHAIFKNVKMKKKIIKDQKLLIIVGGMLLIDLCILICWQIVDPLRRTVEEYSLEADPQGRDIAIRPFLEHCENTHMTIWLGIVYAYKGLLMLFGCFLAWETRNVSIPALNDSKYIGMSVYNVGIMCIIGAAVSFLTRDQPNVQFCIVALVIIFCSTITLCLVFVPKLITMRTNPDAATQNRRLKFTQNQKKEDSKTSTSVTSVNQTNTSRLDGLQTDNHRLRMRITELDKELEEVTMQLQDTPEKTPYIKQNHYPDANNILSIRNFTDGKDGEKSILKNHLEQKPQAQWGSMDPSRISRGPLEDINSPEHIQRRLSLQLPILHHAYLPSIGGVDASCTSPNGSPGSSPRHRHMPPSYRVFLPSQFEDQSDASEDIFVCFIVGFSGEKRHKSRYVTLTNKNKKTYILHGDTLKGP': [np.float32(0.92414606), np.float32(0.93524927), np.float32(0.95797294), np.float32(0.9696182), np.float32(0.9663342), np.float32(0.9722511), np.float32(0.97262394), np.float32(0.96753347), np.float32(0.96357596), np.float32(0.9692975), np.float32(0.9690136), np.float32(0.95620644), np.float32(0.94376254), np.float32(0.92959136), np.float32(0.9339377), np.float32(0.9369487), np.float32(0.9229151), np.float32(0.90651), np.float32(0.8984556), np.float32(0.87640357), np.float32(0.8447355), np.float32(0.77949643), np.float32(0.82065505), np.float32(0.7890905), np.float32(0.6805416), np.float32(0.70779216), np.float32(0.6435961), np.float32(0.538199), np.float32(0.46771476), np.float32(0.39817467), np.float32(0.3492118), np.float32(0.3381846), np.float32(0.33485755), np.float32(0.30517575), np.float32(0.25945294), np.float32(0.23291337), np.float32(0.20728561), np.float32(0.1556761), np.float32(0.14296788), np.float32(0.13130932), np.float32(0.10969057), np.float32(0.1064375), np.float32(0.092843406), np.float32(0.0818233), np.float32(0.06892476), np.float32(0.06031576), np.float32(0.06129163), np.float32(0.060719542), np.float32(0.055551905), np.float32(0.061968226), np.float32(0.07020885), np.float32(0.06918704), np.float32(0.06259657), np.float32(0.058705583), np.float32(0.063989095), np.float32(0.067180626), np.float32(0.06072908), np.float32(0.066070974), np.float32(0.06606565), np.float32(0.06161551), np.float32(0.059674494), np.float32(0.06356987), np.float32(0.06046367), np.float32(0.05262367), np.float32(0.053073816), np.float32(0.05863678), np.float32(0.06700659), np.float32(0.06842689), np.float32(0.08198289), np.float32(0.08216103), np.float32(0.07505958), np.float32(0.074452974), np.float32(0.07788898), np.float32(0.0696942), np.float32(0.056000657), np.float32(0.05325951), np.float32(0.058143593), np.float32(0.050521318), np.float32(0.046064988), np.float32(0.049335554), np.float32(0.05741194), np.float32(0.056866318), np.float32(0.059037667), np.float32(0.070237026), np.float32(0.08114927), np.float32(0.077468626), np.float32(0.088463895), np.float32(0.08524568), np.float32(0.07025894), np.float32(0.06493926), np.float32(0.0622569), np.float32(0.05284602), np.float32(0.041826077), np.float32(0.043331638), np.float32(0.04261819), np.float32(0.03879973), np.float32(0.036826026), np.float32(0.03967979), np.float32(0.042227134), np.float32(0.0432883), np.float32(0.04556379), np.float32(0.04784631), np.float32(0.045489684), np.float32(0.040374268), np.float32(0.034455914), np.float32(0.027919365), np.float32(0.025610344), np.float32(0.021025108), np.float32(0.018396808), np.float32(0.017311035), np.float32(0.015348318), np.float32(0.015442174), np.float32(0.015106779), np.float32(0.014276551), np.float32(0.013698649), np.float32(0.013912326), np.float32(0.013821337), np.float32(0.012457048), np.float32(0.013284184), np.float32(0.0139926495), np.float32(0.013742056), np.float32(0.014956694), np.float32(0.015080692), np.float32(0.015000876), np.float32(0.014654886), np.float32(0.014294735), np.float32(0.015567138), np.float32(0.01814157), np.float32(0.019471113), np.float32(0.019350035), np.float32(0.019088795), np.float32(0.022417696), np.float32(0.022274598), np.float32(0.024594715), np.float32(0.024361173), np.float32(0.025974682), np.float32(0.029323628), np.float32(0.033376977), np.float32(0.035844777), np.float32(0.042225357), np.float32(0.048411094), np.float32(0.06276556), np.float32(0.07185912), np.float32(0.075094886), np.float32(0.08096298), np.float32(0.07421148), np.float32(0.06937112), np.float32(0.075897925), np.float32(0.07811044), np.float32(0.08716551), np.float32(0.08941766), np.float32(0.09592491), np.float32(0.115107484), np.float32(0.13330512), np.float32(0.15395667), np.float32(0.1528801), np.float32(0.14330575), np.float32(0.13093956), np.float32(0.1315512), np.float32(0.12214011), np.float32(0.116957806), np.float32(0.108317435), np.float32(0.10838953), np.float32(0.10155674), np.float32(0.08584109), np.float32(0.07466961), np.float32(0.07027311), np.float32(0.07073344), np.float32(0.0663742), np.float32(0.059799496), np.float32(0.062267523), np.float32(0.06541534), np.float32(0.06280203), np.float32(0.061022487), np.float32(0.06468148), np.float32(0.057494722), np.float32(0.053640172), np.float32(0.05412673), np.float32(0.047172517), np.float32(0.043457508), np.float32(0.04667559), np.float32(0.04851544), np.float32(0.04377631), np.float32(0.048703186), np.float32(0.058318365), np.float32(0.06199977), np.float32(0.06597035), np.float32(0.08249683), np.float32(0.09333564), np.float32(0.08841588), np.float32(0.091458976), np.float32(0.09810535), np.float32(0.09657412), np.float32(0.09387971), np.float32(0.09655838), np.float32(0.10054031), np.float32(0.09652201), np.float32(0.09705629), np.float32(0.09984946), np.float32(0.107774116), np.float32(0.09985004), np.float32(0.09480135), np.float32(0.103762634), np.float32(0.106958166), np.float32(0.109112516), np.float32(0.1184649), np.float32(0.12465934), np.float32(0.13840958), np.float32(0.15069747), np.float32(0.16261262), np.float32(0.16392456), np.float32(0.15849073), np.float32(0.14969786), np.float32(0.15864764), np.float32(0.1485165), np.float32(0.16341709), np.float32(0.16884077), np.float32(0.16955361), np.float32(0.17465732), np.float32(0.1721374), np.float32(0.2065543), np.float32(0.20426865), np.float32(0.19563992), np.float32(0.17935756), np.float32(0.18540704), np.float32(0.19622417), np.float32(0.17680669), np.float32(0.15615566), np.float32(0.14721243), np.float32(0.12393235), np.float32(0.12440433), np.float32(0.12134257), np.float32(0.11189473), np.float32(0.10039441), np.float32(0.09576417), np.float32(0.08896125), np.float32(0.08633801), np.float32(0.072051175), np.float32(0.066865966), np.float32(0.055335023), np.float32(0.04823894), np.float32(0.048361357), np.float32(0.03881087), np.float32(0.035034277), np.float32(0.029751752), np.float32(0.027995009), np.float32(0.027612757), np.float32(0.028476233), np.float32(0.028466962), np.float32(0.03230889), np.float32(0.037174042), np.float32(0.037293304), np.float32(0.036788613), np.float32(0.038617738), np.float32(0.035665624), np.float32(0.031373546), np.float32(0.029410979), np.float32(0.031819727), np.float32(0.034234636), np.float32(0.035866305), np.float32(0.035326023), np.float32(0.03840053), np.float32(0.044351958), np.float32(0.04330777), np.float32(0.04259201), np.float32(0.048693985), np.float32(0.052043773), np.float32(0.050357226), np.float32(0.055671446), np.float32(0.0567441), np.float32(0.06164262), np.float32(0.06598561), np.float32(0.06745686), np.float32(0.06601371), np.float32(0.058056436), np.float32(0.06630211), np.float32(0.067705), np.float32(0.06364033), np.float32(0.06119513), np.float32(0.06888609), np.float32(0.06980737), np.float32(0.06804615), np.float32(0.0727062), np.float32(0.07833527), np.float32(0.076168306), np.float32(0.07045571), np.float32(0.06709466), np.float32(0.06368122), np.float32(0.07085743), np.float32(0.067372374), np.float32(0.06435803), np.float32(0.06946684), np.float32(0.06635028), np.float32(0.06340656), np.float32(0.06419075), np.float32(0.067149326), np.float32(0.07140984), np.float32(0.072331086), np.float32(0.08548156), np.float32(0.07847672), np.float32(0.07332177), np.float32(0.081439994), np.float32(0.09001975), np.float32(0.09752772), np.float32(0.10172407), np.float32(0.103782736), np.float32(0.11373567), np.float32(0.12827583), np.float32(0.12767175), np.float32(0.14839673), np.float32(0.1648139), np.float32(0.17625327), np.float32(0.16652022), np.float32(0.1635019), np.float32(0.17382929), np.float32(0.15889946), np.float32(0.14897881), np.float32(0.14876288), np.float32(0.14926518), np.float32(0.14737312), np.float32(0.13357805), np.float32(0.13119164), np.float32(0.13274829), np.float32(0.11861223), np.float32(0.12397942), np.float32(0.12960033), np.float32(0.12564796), np.float32(0.11496359), np.float32(0.114295706), np.float32(0.10957381), np.float32(0.09532982), np.float32(0.08147785), np.float32(0.08779396), np.float32(0.084953494), np.float32(0.07312081), np.float32(0.06488871), np.float32(0.06250926), np.float32(0.062482107), np.float32(0.05416492), np.float32(0.053047642), np.float32(0.057877947), np.float32(0.05223984), np.float32(0.049331777), np.float32(0.048383426), np.float32(0.04009561), np.float32(0.04143002), np.float32(0.03873941), np.float32(0.034330674), np.float32(0.030312885), np.float32(0.031072797), np.float32(0.03427094), np.float32(0.036867518), np.float32(0.03655918), np.float32(0.042111333), np.float32(0.045361716), np.float32(0.050925627), np.float32(0.04991088), np.float32(0.05168535), np.float32(0.056090057), np.float32(0.06605378), np.float32(0.06616809), np.float32(0.07761638), np.float32(0.08351958), np.float32(0.082225606), np.float32(0.09100416), np.float32(0.10755347), np.float32(0.11002247), np.float32(0.09891923), np.float32(0.10247898), np.float32(0.10712824), np.float32(0.09596106), np.float32(0.09023062), np.float32(0.08687553), np.float32(0.07620514), np.float32(0.065759666), np.float32(0.05307208), np.float32(0.048841007), np.float32(0.051390134), np.float32(0.05253588), np.float32(0.050036266), np.float32(0.04647249), np.float32(0.051926937), np.float32(0.052486934), np.float32(0.046114817), np.float32(0.047421608), np.float32(0.043449193), np.float32(0.04715651), np.float32(0.039504778), np.float32(0.03594101), np.float32(0.03193592), np.float32(0.028225543), np.float32(0.030555386), np.float32(0.03419315), np.float32(0.03428912), np.float32(0.03878971), np.float32(0.042176604), np.float32(0.04773366), np.float32(0.04743035), np.float32(0.046951357), np.float32(0.050554518), np.float32(0.044565223), np.float32(0.042276047), np.float32(0.044780843), np.float32(0.04387006), np.float32(0.05048678), np.float32(0.06308724), np.float32(0.068908416), np.float32(0.08655513), np.float32(0.09537532), np.float32(0.09819005), np.float32(0.10763183), np.float32(0.11763295), np.float32(0.13311747), np.float32(0.14293411), np.float32(0.14808594), np.float32(0.1899035), np.float32(0.16641556), np.float32(0.185198), np.float32(0.17471397), np.float32(0.16982457), np.float32(0.12662156), np.float32(0.123501934), np.float32(0.15539038), np.float32(0.14438586), np.float32(0.15715864), np.float32(0.16413249), np.float32(0.1646739), np.float32(0.16951118), np.float32(0.15482734), np.float32(0.14639713), np.float32(0.122323), np.float32(0.12797017), np.float32(0.12458374), np.float32(0.1372368), np.float32(0.14046556), np.float32(0.15451941), np.float32(0.17152451), np.float32(0.19481763), np.float32(0.20310573), np.float32(0.20967585), np.float32(0.20656508), np.float32(0.20325449), np.float32(0.20455906), np.float32(0.20944749), np.float32(0.20330185), np.float32(0.21499465), np.float32(0.21830821), np.float32(0.22846147), np.float32(0.23126054), np.float32(0.22413737), np.float32(0.22331214), np.float32(0.21965691), np.float32(0.22657883), np.float32(0.2569737), np.float32(0.25773168), np.float32(0.23465866), np.float32(0.22611524), np.float32(0.19221544), np.float32(0.17172614), np.float32(0.16686206), np.float32(0.17539038), np.float32(0.16417128), np.float32(0.13460003), np.float32(0.13458908), np.float32(0.11154743), np.float32(0.09193793), np.float32(0.09426668), np.float32(0.07492014), np.float32(0.06350525), np.float32(0.05124006), np.float32(0.050869126), np.float32(0.04596362), np.float32(0.037044473), np.float32(0.033249732), np.float32(0.029672522), np.float32(0.028173888), np.float32(0.022974223), np.float32(0.023080198), np.float32(0.021517957), np.float32(0.02845414), np.float32(0.031995174), np.float32(0.03687121), np.float32(0.050195094), np.float32(0.06105095), np.float32(0.06463341), np.float32(0.07298232), np.float32(0.07983846), np.float32(0.08459149), np.float32(0.080603935), np.float32(0.108845584), np.float32(0.098422244), np.float32(0.08721636), np.float32(0.11076573), np.float32(0.1147176), np.float32(0.09990245), np.float32(0.09275244), np.float32(0.09951595), np.float32(0.09780187), np.float32(0.08137993), np.float32(0.077781335), np.float32(0.07954664), np.float32(0.07153371), np.float32(0.07074733), np.float32(0.05763986), np.float32(0.04978045), np.float32(0.049655933), np.float32(0.03980858), np.float32(0.03970202), np.float32(0.039457373), np.float32(0.03482406), np.float32(0.032037817), np.float32(0.033644143), np.float32(0.03388228), np.float32(0.029939134), np.float32(0.032695144), np.float32(0.038235556), np.float32(0.036661197), np.float32(0.03772739), np.float32(0.044507362), np.float32(0.055213116), np.float32(0.06456403), np.float32(0.059836354), np.float32(0.06842669), np.float32(0.07479386), np.float32(0.08326781), np.float32(0.09193949), np.float32(0.09829922), np.float32(0.10950442), np.float32(0.119481355), np.float32(0.11993566), np.float32(0.12913615), np.float32(0.12126623), np.float32(0.125169), np.float32(0.11763196), np.float32(0.11663872), np.float32(0.10197737), np.float32(0.09484626), np.float32(0.09866464), np.float32(0.08781591), np.float32(0.07939912), np.float32(0.07691057), np.float32(0.07137578), np.float32(0.06735981), np.float32(0.054005552), np.float32(0.042812277), np.float32(0.038796682), np.float32(0.03619316), np.float32(0.03457451), np.float32(0.030365983), np.float32(0.030864567), np.float32(0.030023692), np.float32(0.03085532), np.float32(0.03187515), np.float32(0.03853413), np.float32(0.037256613), np.float32(0.04316523), np.float32(0.05675733), np.float32(0.06658359), np.float32(0.08217716), np.float32(0.10508036), np.float32(0.13268134), np.float32(0.15661547), np.float32(0.18419087), np.float32(0.18494736), np.float32(0.18329877), np.float32(0.20049927), np.float32(0.20870322), np.float32(0.2138896), np.float32(0.22810756), np.float32(0.21222167), np.float32(0.20400572), np.float32(0.20036103), np.float32(0.19000769), np.float32(0.18649675), np.float32(0.18648358), np.float32(0.18667115), np.float32(0.16345333), np.float32(0.15879402), np.float32(0.15055647), np.float32(0.13502829), np.float32(0.12260869), np.float32(0.11336986), np.float32(0.098520465), np.float32(0.08677151), np.float32(0.08114573), np.float32(0.0725184), np.float32(0.06549247), np.float32(0.06283719), np.float32(0.060724802), np.float32(0.052549385), np.float32(0.05072412), np.float32(0.049665995), np.float32(0.050543267), np.float32(0.05276854), np.float32(0.055778172), np.float32(0.06311747), np.float32(0.06619923), np.float32(0.06678184), np.float32(0.073629856), np.float32(0.08712261), np.float32(0.09120783), np.float32(0.101942465), np.float32(0.11128809), np.float32(0.12082167), np.float32(0.129815), np.float32(0.14370099), np.float32(0.15706103), np.float32(0.17017207), np.float32(0.17539671), np.float32(0.19275548), np.float32(0.20246868), np.float32(0.20202745), np.float32(0.1658712), np.float32(0.16714512), np.float32(0.17981702), np.float32(0.1777179), np.float32(0.19476895), np.float32(0.20562595), np.float32(0.21384537), np.float32(0.22055805), np.float32(0.23425359), np.float32(0.27657163), np.float32(0.2807915), np.float32(0.25395063), np.float32(0.21913077), np.float32(0.20938994), np.float32(0.18206587), np.float32(0.15609346), np.float32(0.14592172), np.float32(0.116483465), np.float32(0.09516973), np.float32(0.0855294), np.float32(0.07848234), np.float32(0.069300495), np.float32(0.06024007), np.float32(0.0632247), np.float32(0.06536778), np.float32(0.06361163), np.float32(0.06343814), np.float32(0.057896614), np.float32(0.055941734), np.float32(0.05678971), np.float32(0.053361077), np.float32(0.048553597), np.float32(0.04524126), np.float32(0.042746942), np.float32(0.042018805), np.float32(0.040855404), np.float32(0.038266085), np.float32(0.043937694), np.float32(0.046740413), np.float32(0.051122252), np.float32(0.056952182), np.float32(0.065491796), np.float32(0.068236634), np.float32(0.068039455), np.float32(0.08983031), np.float32(0.1002646), np.float32(0.09944973), np.float32(0.10068596), np.float32(0.107473746), np.float32(0.11270349), np.float32(0.098977044), np.float32(0.089125074), np.float32(0.0980774), np.float32(0.10751009), np.float32(0.0855969), np.float32(0.10264642), np.float32(0.112994805), np.float32(0.09964883), np.float32(0.09575061), np.float32(0.10036425), np.float32(0.099461004), np.float32(0.08713543), np.float32(0.08141738), np.float32(0.07577206), np.float32(0.060395498), np.float32(0.06912816), np.float32(0.05746808), np.float32(0.051143907), np.float32(0.050364543), np.float32(0.043102715), np.float32(0.037994035), np.float32(0.038313787), np.float32(0.03947027), np.float32(0.040932924), np.float32(0.04110064), np.float32(0.041815437), np.float32(0.049250152), np.float32(0.058649987), np.float32(0.070236266), np.float32(0.08681102), np.float32(0.09931751), np.float32(0.10442587), np.float32(0.10788138), np.float32(0.12686385), np.float32(0.13771231), np.float32(0.13726476), np.float32(0.1478015), np.float32(0.16539022), np.float32(0.17001839), np.float32(0.15898922), np.float32(0.1731827), np.float32(0.1774909), np.float32(0.17788212), np.float32(0.17386079), np.float32(0.17800643), np.float32(0.18431501), np.float32(0.17344333), np.float32(0.15269098), np.float32(0.13954048), np.float32(0.10989629), np.float32(0.09109493), np.float32(0.082098216), np.float32(0.08141327), np.float32(0.08019153), np.float32(0.07267666), np.float32(0.07327535), np.float32(0.08182054), np.float32(0.07948311), np.float32(0.09761875), np.float32(0.11299937), np.float32(0.11355751), np.float32(0.12200351), np.float32(0.22209008), np.float32(0.23835157), np.float32(0.25253236), np.float32(0.25739422), np.float32(0.29086146), np.float32(0.29045424), np.float32(0.34326154), np.float32(0.36480406), np.float32(0.3845777), np.float32(0.49338973), np.float32(0.5208852), np.float32(0.53971016), np.float32(0.6497755), np.float32(0.67970026), np.float32(0.7285329), np.float32(0.7920275), np.float32(0.8089514), np.float32(0.8195154), np.float32(0.831957), np.float32(0.8395568), np.float32(0.8630958), np.float32(0.8854076), np.float32(0.9084234), np.float32(0.9343569), np.float32(0.9329046), np.float32(0.94400257), np.float32(0.94438344), np.float32(0.9461157), np.float32(0.94996715), np.float32(0.95274574), np.float32(0.9602944), np.float32(0.9612596), np.float32(0.9643802), np.float32(0.96767634), np.float32(0.96889716), np.float32(0.96929437), np.float32(0.9685536), np.float32(0.9643922), np.float32(0.96240824), np.float32(0.95701337), np.float32(0.9532026), np.float32(0.941715), np.float32(0.92270225), np.float32(0.9126101), np.float32(0.90521634), np.float32(0.89941424), np.float32(0.8815619), np.float32(0.8808612), np.float32(0.8574903), np.float32(0.8378234), np.float32(0.8066549), np.float32(0.7921704), np.float32(0.7624668), np.float32(0.69872224), np.float32(0.61918044), np.float32(0.6069122), np.float32(0.58095425), np.float32(0.54632044), np.float32(0.5238894), np.float32(0.48623756), np.float32(0.44358933), np.float32(0.42027912), np.float32(0.4233884), np.float32(0.40793166), np.float32(0.4076971), np.float32(0.39481056), np.float32(0.3848681), np.float32(0.3664178), np.float32(0.39403096), np.float32(0.42830068), np.float32(0.47711873), np.float32(0.5088113), np.float32(0.553405), np.float32(0.58846956), np.float32(0.6397892), np.float32(0.6842827), np.float32(0.70832396), np.float32(0.73790383), np.float32(0.7809604), np.float32(0.7553504), np.float32(0.7721874), np.float32(0.82065207), np.float32(0.83055717), np.float32(0.84912926), np.float32(0.86636496), np.float32(0.8494743), np.float32(0.8484516), np.float32(0.8528079), np.float32(0.857378), np.float32(0.85793597), np.float32(0.84944695), np.float32(0.8765915), np.float32(0.90218127), np.float32(0.91530025), np.float32(0.9198478), np.float32(0.92458194), np.float32(0.92670244), np.float32(0.921099), np.float32(0.9256633), np.float32(0.9312568), np.float32(0.93286735), np.float32(0.93773806), np.float32(0.9342431), np.float32(0.93186533), np.float32(0.9331523), np.float32(0.9393985), np.float32(0.94218653), np.float32(0.93884635), np.float32(0.94026804), np.float32(0.9500102), np.float32(0.9470624), np.float32(0.9568101), np.float32(0.9564873), np.float32(0.95935494), np.float32(0.96384853), np.float32(0.95937794), np.float32(0.9579027), np.float32(0.9586746), np.float32(0.9569633), np.float32(0.95247614), np.float32(0.9515275), np.float32(0.95687735), np.float32(0.956589), np.float32(0.9530032), np.float32(0.9562305), np.float32(0.95821524), np.float32(0.9574804), np.float32(0.9608818), np.float32(0.96116656), np.float32(0.9635855), np.float32(0.95865893), np.float32(0.9518236), np.float32(0.9462088), np.float32(0.9418079), np.float32(0.9325994), np.float32(0.9188186), np.float32(0.8936289), np.float32(0.8944714), np.float32(0.88666874), np.float32(0.9056785), np.float32(0.90747774), np.float32(0.8915585), np.float32(0.8944702), np.float32(0.9007422), np.float32(0.88951635), np.float32(0.8778858), np.float32(0.903409), np.float32(0.9080044), np.float32(0.9326459), np.float32(0.9393155), np.float32(0.92933655), np.float32(0.9334663), np.float32(0.9290849), np.float32(0.9143013), np.float32(0.9310104), np.float32(0.93101734), np.float32(0.93380207), np.float32(0.9368088), np.float32(0.9317758), np.float32(0.93005234), np.float32(0.931613), np.float32(0.92612183), np.float32(0.90876794), np.float32(0.91308206), np.float32(0.9231371), np.float32(0.9179274), np.float32(0.92992204), np.float32(0.9268017), np.float32(0.93005985), np.float32(0.9331231), np.float32(0.9342962), np.float32(0.9414684), np.float32(0.94248503), np.float32(0.9536974), np.float32(0.9550154), np.float32(0.95762813), np.float32(0.960822), np.float32(0.96393114), np.float32(0.96580637), np.float32(0.96160847), np.float32(0.9595239), np.float32(0.95814747), np.float32(0.95183206), np.float32(0.94830054), np.float32(0.93680894), np.float32(0.9213429), np.float32(0.8952497), np.float32(0.8573262), np.float32(0.853521), np.float32(0.83890426), np.float32(0.764027), np.float32(0.77507114), np.float32(0.71046597), np.float32(0.67109054), np.float32(0.64111686), np.float32(0.6065253), np.float32(0.6212804), np.float32(0.59152645), np.float32(0.5771678), np.float32(0.5126923), np.float32(0.3791882), np.float32(0.30115777), np.float32(0.2757998), np.float32(0.20455664), np.float32(0.15669793), np.float32(0.12826745), np.float32(0.11551901), np.float32(0.09988783), np.float32(0.09420092), np.float32(0.09018672), np.float32(0.107189134), np.float32(0.1155639), np.float32(0.11440985), np.float32(0.1186005), np.float32(0.14476505), np.float32(0.122230746), np.float32(0.117150165), np.float32(0.14191496), np.float32(0.10893729), np.float32(0.09033263), np.float32(0.09570171), np.float32(0.091051), np.float32(0.08585699), np.float32(0.0889701), np.float32(0.11318576), np.float32(0.11919261), np.float32(0.14624389), np.float32(0.16976616), np.float32(0.18285918), np.float32(0.17778257), np.float32(0.18784863), np.float32(0.20997255), np.float32(0.21987514), np.float32(0.22566147), np.float32(0.22748214), np.float32(0.19782178), np.float32(0.17152797), np.float32(0.17426614), np.float32(0.18043299), np.float32(0.16549641), np.float32(0.16936), np.float32(0.18280952), np.float32(0.23992418), np.float32(0.27527517), np.float32(0.2671536), np.float32(0.3093486), np.float32(0.38938305), np.float32(0.41375622), np.float32(0.4411114), np.float32(0.41323224), np.float32(0.37908673)], 'MVWLDSMESKPRKKSFNPKDGKKPGFKGKGKPEGKPAGKRPFKPHNSDKKKTFTKPGGKGGPKKFFKQKPIEGKTTKKRKLSEDNKNSDDGSEEKKPKWSEFKQQKKELKQTRQQNNKKETYHIVSRAKQVWEIVRRKDCDANKRAKLMKELQELVRGKIKTIAFAHDSTRVLQCFIQFGDDKQREAIFDELKDHMVELSKSKYARNIVKKFLMYGNKKQVAEVMVAFKGKVRQMLRHSEASSVVEYAYNDKAILSQRLMLTEELYGNTFQVCKSSVCPTIEKVLENNPEKVNSIMEEMKQILTPMAQKEAVIKHSLVHKVFLDFFLHAPDKQRTEMIESIRESVVYMAHTHDGARVAMHCLWHGTAKDRKVIVKTMKTYMAKFATGEYGHLVLLAAFDCIDDTKLVKQAIISELVSSLAEVISNKHGKKVLLYLLSPRDPAHLLPEIVQLLEKGDGNAHSKKDVAVRRRELLEAVSPPLLQYLCENTRSMVMDKACSVVVRDILGAAVGDLRPAMEAIAQMAAAEDLVAGGVEGQLHMAEHPAGHLVLKWLIEQDSKLKASERKERFSQILLETVGLEKLKSWASVNRGAIVLSCLLQSADDGVVQEVKAALQSIITDLQKVQNSKGVEVLLEKLA': [np.float32(0.9639715), np.float32(0.9679588), np.float32(0.97032815), np.float32(0.9712388), np.float32(0.97343624), np.float32(0.973766), np.float32(0.9734838), np.float32(0.9737389), np.float32(0.9748447), np.float32(0.97422725), np.float32(0.9741322), np.float32(0.97599924), np.float32(0.97791195), np.float32(0.9770666), np.float32(0.97870743), np.float32(0.9793561), np.float32(0.9795472), np.float32(0.98030245), np.float32(0.980906), np.float32(0.9822896), np.float32(0.9828934), np.float32(0.984511), np.float32(0.98462427), np.float32(0.98512346), np.float32(0.9851208), np.float32(0.98540723), np.float32(0.9856533), np.float32(0.98587555), np.float32(0.9858306), np.float32(0.98605204), np.float32(0.98646057), np.float32(0.9863399), np.float32(0.986179), np.float32(0.9861217), np.float32(0.98588955), np.float32(0.9856667), np.float32(0.98543984), np.float32(0.9855811), np.float32(0.9852557), np.float32(0.9851479), np.float32(0.98516905), np.float32(0.9851892), np.float32(0.9850943), np.float32(0.9849755), np.float32(0.98533463), np.float32(0.9852483), np.float32(0.9853807), np.float32(0.985721), np.float32(0.9855641), np.float32(0.98557496), np.float32(0.986008), np.float32(0.98615104), np.float32(0.9857406), np.float32(0.9859611), np.float32(0.985349), np.float32(0.9853241), np.float32(0.9855167), np.float32(0.98476934), np.float32(0.9841851), np.float32(0.9844519), np.float32(0.98486614), np.float32(0.9847525), np.float32(0.9848636), np.float32(0.98482656), np.float32(0.98504466), np.float32(0.9851254), np.float32(0.98513377), np.float32(0.98519135), np.float32(0.98500234), np.float32(0.9847676), np.float32(0.98398787), np.float32(0.98368603), np.float32(0.9829958), np.float32(0.9821561), np.float32(0.98164845), np.float32(0.9807036), np.float32(0.9793849), np.float32(0.9783814), np.float32(0.97858983), np.float32(0.97845584), np.float32(0.9769852), np.float32(0.97770566), np.float32(0.977371), np.float32(0.97569036), np.float32(0.97436064), np.float32(0.9736656), np.float32(0.9721772), np.float32(0.9729129), np.float32(0.9693681), np.float32(0.9637029), np.float32(0.95996225), np.float32(0.95205456), np.float32(0.94658756), np.float32(0.9375819), np.float32(0.93314564), np.float32(0.9290428), np.float32(0.9184456), np.float32(0.9024053), np.float32(0.8911113), np.float32(0.88416994), np.float32(0.8699427), np.float32(0.8581503), np.float32(0.8473505), np.float32(0.8330534), np.float32(0.82074726), np.float32(0.8078135), np.float32(0.7910777), np.float32(0.78585947), np.float32(0.7775886), np.float32(0.77982956), np.float32(0.776217), np.float32(0.7577573), np.float32(0.76163644), np.float32(0.730958), np.float32(0.7248982), np.float32(0.70342374), np.float32(0.6442592), np.float32(0.63495225), np.float32(0.608691), np.float32(0.527438), np.float32(0.4813575), np.float32(0.45473897), np.float32(0.42845687), np.float32(0.39037097), np.float32(0.3929553), np.float32(0.37715447), np.float32(0.3519677), np.float32(0.36348966), np.float32(0.3809005), np.float32(0.3731741), np.float32(0.33377546), np.float32(0.28603843), np.float32(0.2839452), np.float32(0.27409828), np.float32(0.26234278), np.float32(0.2479122), np.float32(0.24444462), np.float32(0.24153797), np.float32(0.23028712), np.float32(0.22060274), np.float32(0.19552687), np.float32(0.18295603), np.float32(0.19324414), np.float32(0.19303276), np.float32(0.19716398), np.float32(0.21543615), np.float32(0.23577851), np.float32(0.2428509), np.float32(0.2426945), np.float32(0.24023764), np.float32(0.24214098), np.float32(0.22875628), np.float32(0.20938112), np.float32(0.18911383), np.float32(0.17983644), np.float32(0.17758177), np.float32(0.16941132), np.float32(0.17157778), np.float32(0.16483675), np.float32(0.13985097), np.float32(0.13580579), np.float32(0.11921764), np.float32(0.1027486), np.float32(0.104543865), np.float32(0.10620277), np.float32(0.10462884), np.float32(0.10718131), np.float32(0.11036978), np.float32(0.112292506), np.float32(0.111023076), np.float32(0.116758645), np.float32(0.13173708), np.float32(0.13649257), np.float32(0.1194938), np.float32(0.116571575), np.float32(0.113149956), np.float32(0.10834093), np.float32(0.088480696), np.float32(0.09424681), np.float32(0.09094833), np.float32(0.07532473), np.float32(0.07778112), np.float32(0.08236221), np.float32(0.078737), np.float32(0.07869986), np.float32(0.09163813), np.float32(0.09892044), np.float32(0.10221676), np.float32(0.11379364), np.float32(0.12303982), np.float32(0.120775275), np.float32(0.13380182), np.float32(0.1299129), np.float32(0.11710066), np.float32(0.10974132), np.float32(0.103190295), np.float32(0.094593175), np.float32(0.09300041), np.float32(0.08913715), np.float32(0.08611051), np.float32(0.087766275), np.float32(0.092543215), np.float32(0.091320455), np.float32(0.08790306), np.float32(0.09675994), np.float32(0.09996361), np.float32(0.09398647), np.float32(0.109047025), np.float32(0.12083069), np.float32(0.1161117), np.float32(0.09465574), np.float32(0.10058654), np.float32(0.08951643), np.float32(0.07137234), np.float32(0.06826427), np.float32(0.05886744), np.float32(0.05437509), np.float32(0.0625132), np.float32(0.06592288), np.float32(0.064939305), np.float32(0.0628158), np.float32(0.0664515), np.float32(0.07150221), np.float32(0.06858967), np.float32(0.06995298), np.float32(0.07797517), np.float32(0.07934559), np.float32(0.07792546), np.float32(0.08456942), np.float32(0.08334874), np.float32(0.07417817), np.float32(0.06899748), np.float32(0.0660629), np.float32(0.07099419), np.float32(0.077381276), np.float32(0.072980545), np.float32(0.07797339), np.float32(0.082846165), np.float32(0.083789974), np.float32(0.08463337), np.float32(0.094823465), np.float32(0.09370235), np.float32(0.086008325), np.float32(0.081223026), np.float32(0.08613312), np.float32(0.08896633), np.float32(0.078962624), np.float32(0.08065471), np.float32(0.08665375), np.float32(0.077759735), np.float32(0.06770828), np.float32(0.06818482), np.float32(0.06605739), np.float32(0.060527656), np.float32(0.061127856), np.float32(0.06399662), np.float32(0.06975618), np.float32(0.07228024), np.float32(0.06511676), np.float32(0.07081375), np.float32(0.070814475), np.float32(0.06990429), np.float32(0.06490675), np.float32(0.06407105), np.float32(0.057098914), np.float32(0.055533495), np.float32(0.054715395), np.float32(0.061610784), np.float32(0.060802106), np.float32(0.05478376), np.float32(0.059930217), np.float32(0.07026819), np.float32(0.0659137), np.float32(0.06439577), np.float32(0.07649461), np.float32(0.083433546), np.float32(0.08027093), np.float32(0.095042005), np.float32(0.115263626), np.float32(0.11420117), np.float32(0.09990676), np.float32(0.10794598), np.float32(0.11842059), np.float32(0.09865944), np.float32(0.0893541), np.float32(0.10655031), np.float32(0.11096287), np.float32(0.09174454), np.float32(0.09473155), np.float32(0.11123605), np.float32(0.114445254), np.float32(0.10383157), np.float32(0.108547665), np.float32(0.13597634), np.float32(0.13348138), np.float32(0.12017151), np.float32(0.13807079), np.float32(0.15620235), np.float32(0.14330995), np.float32(0.12961422), np.float32(0.1294152), np.float32(0.11328787), np.float32(0.09823536), np.float32(0.092167825), np.float32(0.09582241), np.float32(0.088140346), np.float32(0.08172392), np.float32(0.08344972), np.float32(0.09327134), np.float32(0.07476661), np.float32(0.06493896), np.float32(0.06601239), np.float32(0.06089061), np.float32(0.049247637), np.float32(0.046371903), np.float32(0.04935874), np.float32(0.050520096), np.float32(0.04585608), np.float32(0.045815717), np.float32(0.04815081), np.float32(0.0540833), np.float32(0.05005448), np.float32(0.04829669), np.float32(0.05199424), np.float32(0.05491687), np.float32(0.05416492), np.float32(0.045609526), np.float32(0.049375042), np.float32(0.048291095), np.float32(0.047260728), np.float32(0.05506416), np.float32(0.068052635), np.float32(0.061186068), np.float32(0.05852334), np.float32(0.0629729), np.float32(0.070128925), np.float32(0.064940564), np.float32(0.0608535), np.float32(0.06859063), np.float32(0.06719706), np.float32(0.06550975), np.float32(0.07783686), np.float32(0.069909096), np.float32(0.06161251), np.float32(0.052206714), np.float32(0.04352419), np.float32(0.038377903), np.float32(0.032283563), np.float32(0.026527539), np.float32(0.024675548), np.float32(0.024560142), np.float32(0.020933155), np.float32(0.023147076), np.float32(0.025839744), np.float32(0.023880415), np.float32(0.02467661), np.float32(0.0368784), np.float32(0.040892575), np.float32(0.040744647), np.float32(0.04733545), np.float32(0.051729072), np.float32(0.051809218), np.float32(0.04672025), np.float32(0.051219698), np.float32(0.047143433), np.float32(0.039553024), np.float32(0.041684084), np.float32(0.045944333), np.float32(0.04339749), np.float32(0.0412568), np.float32(0.044660795), np.float32(0.052961428), np.float32(0.05282224), np.float32(0.056987505), np.float32(0.06593831), np.float32(0.071988076), np.float32(0.07731682), np.float32(0.07672995), np.float32(0.07267947), np.float32(0.06359655), np.float32(0.050490472), np.float32(0.04157532), np.float32(0.036328822), np.float32(0.029764315), np.float32(0.026525937), np.float32(0.027700024), np.float32(0.027045297), np.float32(0.0238016), np.float32(0.02446678), np.float32(0.026531566), np.float32(0.028244855), np.float32(0.029398983), np.float32(0.03161906), np.float32(0.039489627), np.float32(0.04138035), np.float32(0.03810492), np.float32(0.040150046), np.float32(0.041165393), np.float32(0.038689528), np.float32(0.035144605), np.float32(0.030923083), np.float32(0.033493068), np.float32(0.038403623), np.float32(0.03537974), np.float32(0.034098886), np.float32(0.03976902), np.float32(0.04114776), np.float32(0.037991684), np.float32(0.037069988), np.float32(0.04217805), np.float32(0.04296638), np.float32(0.038899805), np.float32(0.04363522), np.float32(0.04936643), np.float32(0.05174074), np.float32(0.053027045), np.float32(0.051854983), np.float32(0.050340857), np.float32(0.052864995), np.float32(0.051940683), np.float32(0.048354715), np.float32(0.045339905), np.float32(0.04209742), np.float32(0.04117607), np.float32(0.041505065), np.float32(0.039637867), np.float32(0.042012356), np.float32(0.054502014), np.float32(0.06028519), np.float32(0.056505598), np.float32(0.06230404), np.float32(0.07436853), np.float32(0.06843454), np.float32(0.05453802), np.float32(0.059923176), np.float32(0.06381565), np.float32(0.053703092), np.float32(0.04559172), np.float32(0.04306052), np.float32(0.037568796), np.float32(0.035142154), np.float32(0.037430827), np.float32(0.043233495), np.float32(0.05043787), np.float32(0.062685706), np.float32(0.07351417), np.float32(0.08373988), np.float32(0.09442943), np.float32(0.11080834), np.float32(0.1171761), np.float32(0.121398315), np.float32(0.122829795), np.float32(0.12962319), np.float32(0.13367255), np.float32(0.1321596), np.float32(0.1371808), np.float32(0.15166223), np.float32(0.17502998), np.float32(0.16821061), np.float32(0.17621264), np.float32(0.17349522), np.float32(0.16971286), np.float32(0.1777689), np.float32(0.20010637), np.float32(0.20808336), np.float32(0.2012579), np.float32(0.16773072), np.float32(0.17349234), np.float32(0.14853875), np.float32(0.13724618), np.float32(0.12834686), np.float32(0.11694885), np.float32(0.097492345), np.float32(0.08468904), np.float32(0.08191436), np.float32(0.07121561), np.float32(0.06741699), np.float32(0.0708363), np.float32(0.07139441), np.float32(0.06842324), np.float32(0.06531579), np.float32(0.065360524), np.float32(0.061384756), np.float32(0.06285798), np.float32(0.06518409), np.float32(0.06336232), np.float32(0.0563757), np.float32(0.051143203), np.float32(0.04793511), np.float32(0.045805756), np.float32(0.04306148), np.float32(0.04001805), np.float32(0.040514503), np.float32(0.04269363), np.float32(0.042443696), np.float32(0.043123104), np.float32(0.044562858), np.float32(0.044528235), np.float32(0.042926155), np.float32(0.043514814), np.float32(0.042468246), np.float32(0.04288585), np.float32(0.042523384), np.float32(0.04103385), np.float32(0.040395122), np.float32(0.04401232), np.float32(0.040436547), np.float32(0.034580104), np.float32(0.034696147), np.float32(0.039498832), np.float32(0.037911847), np.float32(0.037640024), np.float32(0.04204626), np.float32(0.046089385), np.float32(0.049379487), np.float32(0.050275553), np.float32(0.05477388), np.float32(0.056140415), np.float32(0.056029245), np.float32(0.05530718), np.float32(0.060406957), np.float32(0.060977887), np.float32(0.062547006), np.float32(0.06350998), np.float32(0.0747868), np.float32(0.06632888), np.float32(0.06877541), np.float32(0.07230081), np.float32(0.085026674), np.float32(0.09331085), np.float32(0.102944106), np.float32(0.124632165), np.float32(0.12760931), np.float32(0.115200914), np.float32(0.118735366), np.float32(0.11758603), np.float32(0.102195606), np.float32(0.09127501), np.float32(0.080394536), np.float32(0.071480066), np.float32(0.06245965), np.float32(0.060903993), np.float32(0.06257868), np.float32(0.06537017), np.float32(0.062777415), np.float32(0.06733944), np.float32(0.073993295), np.float32(0.075691245), np.float32(0.079665795), np.float32(0.087860286), np.float32(0.0887594), np.float32(0.10248927), np.float32(0.1084671), np.float32(0.101625204), np.float32(0.11776972), np.float32(0.1245774), np.float32(0.11111318), np.float32(0.10800353), np.float32(0.11142692), np.float32(0.10668282), np.float32(0.10030958), np.float32(0.10631436), np.float32(0.1178737), np.float32(0.1221785), np.float32(0.1266368), np.float32(0.14041226), np.float32(0.14190891), np.float32(0.14274198), np.float32(0.14284132), np.float32(0.14525734), np.float32(0.13271256), np.float32(0.13271251), np.float32(0.12765777), np.float32(0.115566574), np.float32(0.11302926), np.float32(0.099924795), np.float32(0.10099278), np.float32(0.09628328), np.float32(0.09027786), np.float32(0.085783616), np.float32(0.090866886), np.float32(0.09311281), np.float32(0.079352565), np.float32(0.08180291), np.float32(0.07876825), np.float32(0.06700234), np.float32(0.060069256), np.float32(0.06262317), np.float32(0.06352966), np.float32(0.060955767), np.float32(0.062506944), np.float32(0.064388104), np.float32(0.06261879), np.float32(0.061387867), np.float32(0.05133774), np.float32(0.053137206), np.float32(0.054132335), np.float32(0.048474338), np.float32(0.052644394), np.float32(0.07257159), np.float32(0.060828336), np.float32(0.055828873), np.float32(0.06175761), np.float32(0.065011844), np.float32(0.06647238), np.float32(0.0670205), np.float32(0.0815343), np.float32(0.09144353), np.float32(0.08733256), np.float32(0.10331548), np.float32(0.11744282), np.float32(0.11448226), np.float32(0.11517491), np.float32(0.11494783), np.float32(0.118874185), np.float32(0.12316299), np.float32(0.12521943), np.float32(0.1321346), np.float32(0.14320666), np.float32(0.14269729), np.float32(0.14999665), np.float32(0.16081426), np.float32(0.17994498), np.float32(0.17044981), np.float32(0.1916647), np.float32(0.20650841), np.float32(0.22314875), np.float32(0.22519131), np.float32(0.23412403), np.float32(0.2656258), np.float32(0.25823566), np.float32(0.26770785), np.float32(0.2803221), np.float32(0.27575713), np.float32(0.26440462), np.float32(0.24131979), np.float32(0.008401048)], 'MNRVPAFLSAAEVEEHLRSSSLLIPPLETALANFSSGPEGGVMQPVRTVVPVTKHRGYLGVMPAYSAAEDALTTKLVTFYEDRGITSVVPSHQATVLLFEPSNGTLLAVMDGNVITAKRTAAVSAIATKFLKPPSSEVLCILGAGVQAYSHYEIFTEQFSFKEVRIWNRTKENAEKFADTVQGEVQVCSSVQEAVAGADVIITVTLATEPILFGEWVKPGAHINAVGASRPDWRELDDELMKEAVLYVDSQEAALKESGDVLLSGAEIFAELGEVIKGVKPAHCEKTTVFKSLGKIHCSLGTNPTRAQGRFTHWWEEE': [np.float32(0.857805), np.float32(0.83800375), np.float32(0.7623869), np.float32(0.7001817), np.float32(0.63373744), np.float32(0.6027279), np.float32(0.6301529), np.float32(0.6107394), np.float32(0.53911036), np.float32(0.53696185), np.float32(0.44996458), np.float32(0.39780486), np.float32(0.37877536), np.float32(0.32822362), np.float32(0.28314576), np.float32(0.24339509), np.float32(0.26356885), np.float32(0.31889763), np.float32(0.2850465), np.float32(0.24981084), np.float32(0.24471909), np.float32(0.24620107), np.float32(0.20660259), np.float32(0.23180251), np.float32(0.204606), np.float32(0.19877525), np.float32(0.19253944), np.float32(0.20254645), np.float32(0.20303251), np.float32(0.21257503), np.float32(0.19625883), np.float32(0.20120189), np.float32(0.20365858), np.float32(0.2004405), np.float32(0.2017765), np.float32(0.20078714), np.float32(0.19691901), np.float32(0.19573712), np.float32(0.17977758), np.float32(0.17955914), np.float32(0.18114153), np.float32(0.1809611), np.float32(0.21339911), np.float32(0.24922067), np.float32(0.26162237), np.float32(0.21433252), np.float32(0.19949724), np.float32(0.17915116), np.float32(0.15174858), np.float32(0.13355972), np.float32(0.11088481), np.float32(0.09017713), np.float32(0.08168298), np.float32(0.070782304), np.float32(0.06958693), np.float32(0.06767127), np.float32(0.06478947), np.float32(0.068526685), np.float32(0.07905396), np.float32(0.07968221), np.float32(0.07974529), np.float32(0.08267112), np.float32(0.09073021), np.float32(0.08531008), np.float32(0.07488006), np.float32(0.071806476), np.float32(0.06630029), np.float32(0.0563817), np.float32(0.05080537), np.float32(0.052912477), np.float32(0.063280664), np.float32(0.07779485), np.float32(0.08395034), np.float32(0.08149122), np.float32(0.087249324), np.float32(0.086344376), np.float32(0.08323985), np.float32(0.0773576), np.float32(0.07651429), np.float32(0.07697266), np.float32(0.08001744), np.float32(0.07637305), np.float32(0.06697284), np.float32(0.059420407), np.float32(0.051575188), np.float32(0.047624137), np.float32(0.04147919), np.float32(0.035876844), np.float32(0.036791243), np.float32(0.04187255), np.float32(0.040698722), np.float32(0.0486098), np.float32(0.053409886), np.float32(0.04804968), np.float32(0.04229889), np.float32(0.036159243), np.float32(0.032195244), np.float32(0.030961256), np.float32(0.027732939), np.float32(0.025629729), np.float32(0.026570542), np.float32(0.028638395), np.float32(0.025714513), np.float32(0.023031447), np.float32(0.023399428), np.float32(0.021604259), np.float32(0.024366908), np.float32(0.028311122), np.float32(0.032334074), np.float32(0.033587262), np.float32(0.037744872), np.float32(0.03767303), np.float32(0.039907124), np.float32(0.039937194), np.float32(0.037049193), np.float32(0.031270523), np.float32(0.032549314), np.float32(0.03661746), np.float32(0.04011674), np.float32(0.04504151), np.float32(0.05385574), np.float32(0.06300875), np.float32(0.0804778), np.float32(0.08418128), np.float32(0.08435781), np.float32(0.087615624), np.float32(0.07804536), np.float32(0.06930162), np.float32(0.061289754), np.float32(0.05246759), np.float32(0.04055956), np.float32(0.035091277), np.float32(0.033290457), np.float32(0.033622067), np.float32(0.031636935), np.float32(0.036043894), np.float32(0.037796255), np.float32(0.037040688), np.float32(0.037476424), np.float32(0.042019863), np.float32(0.03797811), np.float32(0.036342993), np.float32(0.03644671), np.float32(0.03446057), np.float32(0.02715493), np.float32(0.028462775), np.float32(0.028056864), np.float32(0.026017427), np.float32(0.029621383), np.float32(0.03038692), np.float32(0.038501028), np.float32(0.047613457), np.float32(0.050603453), np.float32(0.06348503), np.float32(0.07098444), np.float32(0.07530518), np.float32(0.07814285), np.float32(0.0859099), np.float32(0.08921337), np.float32(0.09688606), np.float32(0.11214477), np.float32(0.11601728), np.float32(0.11098247), np.float32(0.12104938), np.float32(0.13018776), np.float32(0.1193098), np.float32(0.11563097), np.float32(0.13296743), np.float32(0.1331576), np.float32(0.1282507), np.float32(0.13188966), np.float32(0.1394125), np.float32(0.13818546), np.float32(0.14547712), np.float32(0.14185226), np.float32(0.14541732), np.float32(0.14583582), np.float32(0.1444396), np.float32(0.15163904), np.float32(0.14363065), np.float32(0.14452729), np.float32(0.14874223), np.float32(0.14562115), np.float32(0.124158084), np.float32(0.11337371), np.float32(0.12089498), np.float32(0.1182317), np.float32(0.10473965), np.float32(0.08130761), np.float32(0.08301019), np.float32(0.06755428), np.float32(0.056708757), np.float32(0.0478978), np.float32(0.047585454), np.float32(0.039397947), np.float32(0.038987886), np.float32(0.037566394), np.float32(0.0402524), np.float32(0.036728356), np.float32(0.036973633), np.float32(0.039612427), np.float32(0.03431232), np.float32(0.03378022), np.float32(0.035086296), np.float32(0.031694073), np.float32(0.029166315), np.float32(0.033688843), np.float32(0.035409905), np.float32(0.035974365), np.float32(0.036837004), np.float32(0.039094295), np.float32(0.037092317), np.float32(0.04397603), np.float32(0.049685232), np.float32(0.05422896), np.float32(0.06117266), np.float32(0.07109187), np.float32(0.07682704), np.float32(0.08496849), np.float32(0.09152422), np.float32(0.09947654), np.float32(0.0890472), np.float32(0.09791368), np.float32(0.11343241), np.float32(0.12456409), np.float32(0.14109246), np.float32(0.15202813), np.float32(0.14884743), np.float32(0.14503299), np.float32(0.14246935), np.float32(0.14888586), np.float32(0.1463388), np.float32(0.14096378), np.float32(0.13041039), np.float32(0.1222553), np.float32(0.11895922), np.float32(0.10674246), np.float32(0.10803707), np.float32(0.115780264), np.float32(0.11864767), np.float32(0.13181756), np.float32(0.12128519), np.float32(0.110994555), np.float32(0.09681045), np.float32(0.09991388), np.float32(0.12165457), np.float32(0.116131276), np.float32(0.10753965), np.float32(0.11499432), np.float32(0.10759554), np.float32(0.09424885), np.float32(0.08399421), np.float32(0.09243264), np.float32(0.0965438), np.float32(0.08470573), np.float32(0.09300126), np.float32(0.09935612), np.float32(0.10317639), np.float32(0.1077343), np.float32(0.114888854), np.float32(0.10960436), np.float32(0.09784108), np.float32(0.10541307), np.float32(0.10408664), np.float32(0.089500755), np.float32(0.094795845), np.float32(0.10758043), np.float32(0.12526082), np.float32(0.12312114), np.float32(0.108100764), np.float32(0.11137246), np.float32(0.11178006), np.float32(0.10751453), np.float32(0.13101424), np.float32(0.13358495), np.float32(0.12922975), np.float32(0.13251615), np.float32(0.14176248), np.float32(0.1364274), np.float32(0.13597843), np.float32(0.14354393), np.float32(0.14985251), np.float32(0.14343111), np.float32(0.15649514), np.float32(0.14631474), np.float32(0.14423782), np.float32(0.14019698), np.float32(0.13549712), np.float32(0.13970166), np.float32(0.1331288), np.float32(0.14159508), np.float32(0.1543488), np.float32(0.14877665), np.float32(0.15574636), np.float32(0.16717663), np.float32(0.1585644), np.float32(0.17790715), np.float32(0.19033667), np.float32(0.20373955), np.float32(0.19672544), np.float32(0.18124679), np.float32(0.18435158), np.float32(0.17993133), np.float32(0.17989229), np.float32(0.17556843), np.float32(0.18037453), np.float32(0.16915844), np.float32(0.15731396), np.float32(0.15789226), np.float32(0.1604106), np.float32(0.16304636), np.float32(0.17042997), np.float32(0.1894592), np.float32(0.2389346), np.float32(0.24370572), np.float32(0.23134312), np.float32(0.20531628), np.float32(0.218685)], 'MSGFRLGDHVWLEPPSTHKTGVAIGGIIKEAKPGKVLVEDDEGKEHWIRAEDFGVLSPMHPNSVQGVDDMIRLGDLNEAGMVHNLLIRYQQHKIYTYTGSILVAVNPFQVLPLYTLEQVQLYYSRHMGELPPHVFAIANNCYFSMKRNKRDQCCIISGESGAGKTETTKLILQFLATISGQHSWIEQQVLEANPILEAFGNAKTIRNDNSSRFGKYIDIYFNPSGVIEGARIEQFLLEKSRVCRQAPEERNYHIFYCMLMGVSAEDKQLLSLGTPSEYHYLTMGNCTSCEGLNDAKDYAHIRSAMKILQFSDSESWDVIKLLAAILHLGNVGFMASVFENLDASDVMETPAFPTVMKLLEVQHQELRDCLIKHTILIRGEFVTRSLNIAQAADRRDAFVKGIYGHLFLWIVKKINAAIFTPPAQDPKNVRRAIGLLDIFGFENFENNSFEQLCINFANEHLQQFFVQHVFTMEQEEYRSENISWDYIHYTDNRPTLDLLALKPMSIISLLDEESRFPQGTDLTMLQKLNSVHANNKAFLQPKNIHDARFGIAHFAGEVYYQAEGFLEKNRDVLSTDILTLVYSSKNKFLREIFNLELAETKLGHGTIRQAKAGNHLFKSADSNKRPSTLGSQFKQSLDQLMKILTNCQPYFIRCIKPNEYKKPLLFDRELCLRQLRYSGMMETVHIRKSGFPIRYTFEEFSQRFGVLLPNAMRMQLQGKLRQMTLGITDVWLRTDKDWKAGKTKIFLRDHQDTLLEVQRSQVLDRAALSIQKVLRGYRYRKEFLRQRRAAVTLQAWWRGYCNRRNFKLILVGFERLQAIARSQPLARQYQAMRQRTVQLQALCRGYLVRQQVQAKRRAVVVIQAHARGMAARRNFQQRKANAPLVIPAEGQKSQGALPAKKRRSIYDTVTDTEMVEKVFGFLPAMIGGQEGQASPHFEDLESKTQKLLEVDLDTVPMAEEPEEDVDGLAEYTFPKFAVTYFQKSASHTHIRRPLRYPLLYHEDDTDCLAALVIWNVILRFMGDLPEPVLYARSSQQGSSVMRQIHDTLGREHGAQVPQHSRSAQVASQLNIGEEALEPDGLGADRPMSNLEKVHFIVGYAILRPSLRDEIYCQICKQLSENFKTSSLARGWILLSLCLGCFPPSERFMKYLLNFIGQGPATYGPFCAERLRRTYANGVRAEPPTWLELQAVKSKKHIPIQVILATGESLTVPVDSASTSREMCMHIAHKQGLSDHLGFSLQVAVYDKFWSLGSGRDHMMDAIARCEQMAQERGESQRQSPWRIYFRKEFFTPWHDSREDPVSTELIYRQVLRGVWSGEYSFEKEEELVELLARHCYVQLGASAESKAVQELLPSCIPHKLYRTKPPDRWASLVTAACAKAPYTQKQVTPLAVREQVVDAARLQWPLLFSRLFEVITLSGPRLPKTQLILAVNWKGLCFLDQQEKMLLELSFPEVMGLATNREAQGGQRLLLSTMHEEYEFVSPSSVAIAELVALFLEGLKERSIFAMALQDRKATDDTTLLAFKKGDLLVLTKKQGLLASENWTLGQNDRTGKTGLVPMACLYTIPTVTKPSAQLLSLLAMSPEKRKLAAQEGQFTEPRPEEPPKEKLHTLEEFSYEFFRAPEKDMVSMAVLPLARARGHLWAYSCEPLRQPLLKRVHANVDLWDIACQIFVAILRYMGDYPSRQAWPTLELTDQIFTLALQHPALQDEVYCQILKQLTHNSNRHSEERGWQLLWLCTGLFPPSKGLLPHAQKFIDTRRGKLLAPDCSRRIQKVLRTGPRKQPPHQVEVEAAEQNVSRICHKIYFPNDTSEMLEVVANTRVRDVCDSIATRLQLASWEGCSLFIKISDKVISQKEGDFFFDSLREVSDWVKKNKPQKEGAPVTLPYQVYFMRKLWLNISPGKDVNADTILHYHQELPKYLRGFHKCSREDAIHLAGLIYKAQFNNDRSQLASVPKILRELVPENLTRLMSSEEWKKSILLAYDKHKDKTVEEAKVAFLKWICRWPTFGSAFFEVKQTSEPSYPDVILIAINRHGVLLIHPKTKDLLTTYPFTKISSWSSGSTYFHMALGSLGRGSRLLCETSLGYKMDDLLTSYVQQLLSAMNKQRGSKAPALAST': [np.float32(0.14485243), np.float32(0.14171521), np.float32(0.14620982), np.float32(0.15932417), np.float32(0.1707635), np.float32(0.19351341), np.float32(0.2022801), np.float32(0.2079002), np.float32(0.19905792), np.float32(0.17870533), np.float32(0.17056257), np.float32(0.16513039), np.float32(0.15932123), np.float32(0.13293198), np.float32(0.12629808), np.float32(0.11998872), np.float32(0.11683667), np.float32(0.13257459), np.float32(0.15080008), np.float32(0.14255671), np.float32(0.16789408), np.float32(0.19330794), np.float32(0.18875301), np.float32(0.21760271), np.float32(0.21131803), np.float32(0.17408377), np.float32(0.15187487), np.float32(0.14690089), np.float32(0.14695945), np.float32(0.1505008), np.float32(0.1876296), np.float32(0.19864391), np.float32(0.20459569), np.float32(0.2264729), np.float32(0.21045989), np.float32(0.2121069), np.float32(0.19291602), np.float32(0.18578406), np.float32(0.17863223), np.float32(0.21156034), np.float32(0.23529176), np.float32(0.18573385), np.float32(0.16595891), np.float32(0.17227368), np.float32(0.1461877), np.float32(0.114798985), np.float32(0.117635235), np.float32(0.11810177), np.float32(0.11781649), np.float32(0.1324911), np.float32(0.1653862), np.float32(0.16066642), np.float32(0.13628948), np.float32(0.14296432), np.float32(0.13342823), np.float32(0.116437934), np.float32(0.11360484), np.float32(0.10175752), np.float32(0.0930115), np.float32(0.08648782), np.float32(0.09583346), np.float32(0.08587318), np.float32(0.083051845), np.float32(0.084274724), np.float32(0.078835964), np.float32(0.08800209), np.float32(0.09698415), np.float32(0.1051891), np.float32(0.10896886), np.float32(0.10237522), np.float32(0.091068685), np.float32(0.07892694), np.float32(0.07616978), np.float32(0.06769999), np.float32(0.05688234), np.float32(0.05540945), np.float32(0.05575709), np.float32(0.042284977), np.float32(0.039735995), np.float32(0.04800271), np.float32(0.047998812), np.float32(0.04997678), np.float32(0.051014304), np.float32(0.052512895), np.float32(0.05057899), np.float32(0.051576357), np.float32(0.046879906), np.float32(0.038672373), np.float32(0.035446335), np.float32(0.030201674), np.float32(0.026391234), np.float32(0.024224326), np.float32(0.02269706), np.float32(0.021933954), np.float32(0.023169415), np.float32(0.024170356), np.float32(0.024735432), np.float32(0.029130211), np.float32(0.030159181), np.float32(0.02900517), np.float32(0.027622638), np.float32(0.030235386), np.float32(0.028722405), np.float32(0.027246602), np.float32(0.02319982), np.float32(0.023775186), np.float32(0.025539545), np.float32(0.02327504), np.float32(0.021928374), np.float32(0.022665376), np.float32(0.021821994), np.float32(0.020574542), np.float32(0.021842571), np.float32(0.026542883), np.float32(0.03308828), np.float32(0.035994362), np.float32(0.039939553), np.float32(0.047938187), np.float32(0.046307344), np.float32(0.04798022), np.float32(0.05029486), np.float32(0.050419196), np.float32(0.04733562), np.float32(0.046863176), np.float32(0.044759825), np.float32(0.043090384), np.float32(0.04200631), np.float32(0.040648796), np.float32(0.043797206), np.float32(0.038464174), np.float32(0.035729215), np.float32(0.038071312), np.float32(0.038414076), np.float32(0.03747526), np.float32(0.041914456), np.float32(0.04969213), np.float32(0.055473678), np.float32(0.055552177), np.float32(0.05694834), np.float32(0.057059158), np.float32(0.053968422), np.float32(0.046500653), np.float32(0.0478747), np.float32(0.04435795), np.float32(0.03934032), np.float32(0.038424257), np.float32(0.042551752), np.float32(0.0509387), np.float32(0.054321762), np.float32(0.064503126), np.float32(0.07686606), np.float32(0.078195274), np.float32(0.076768726), np.float32(0.091931686), np.float32(0.10106826), np.float32(0.10219994), np.float32(0.08840065), np.float32(0.09410355), np.float32(0.07321552), np.float32(0.05709031), np.float32(0.047233112), np.float32(0.04311084), np.float32(0.03578228), np.float32(0.03162994), np.float32(0.031500753), np.float32(0.034471795), np.float32(0.03455042), np.float32(0.038221274), np.float32(0.046628192), np.float32(0.05135012), np.float32(0.05034838), np.float32(0.048821814), np.float32(0.046486925), np.float32(0.041614216), np.float32(0.040019643), np.float32(0.03884982), np.float32(0.036686264), np.float32(0.033661712), np.float32(0.030932175), np.float32(0.034989104), np.float32(0.03782263), np.float32(0.036925137), np.float32(0.042006437), np.float32(0.045075867), np.float32(0.044620793), np.float32(0.05014682), np.float32(0.055432864), np.float32(0.06334693), np.float32(0.06599967), np.float32(0.071230955), np.float32(0.074255526), np.float32(0.078393064), np.float32(0.083177775), np.float32(0.0760414), np.float32(0.07978747), np.float32(0.08827102), np.float32(0.09899015), np.float32(0.11557422), np.float32(0.11687353), np.float32(0.11565892), np.float32(0.11777804), np.float32(0.120664395), np.float32(0.11556935), np.float32(0.11662983), np.float32(0.115547575), np.float32(0.11145584), np.float32(0.11220655), np.float32(0.11076085), np.float32(0.10328969), np.float32(0.08800669), np.float32(0.08863444), np.float32(0.0932534), np.float32(0.09395835), np.float32(0.08978241), np.float32(0.08860322), np.float32(0.080806166), np.float32(0.076432146), np.float32(0.076429255), np.float32(0.07421225), np.float32(0.07342514), np.float32(0.065042146), np.float32(0.05960386), np.float32(0.0595853), np.float32(0.05122847), np.float32(0.042749166), np.float32(0.04372019), np.float32(0.046188816), np.float32(0.044785034), np.float32(0.04835789), np.float32(0.057515632), np.float32(0.05492051), np.float32(0.055656444), np.float32(0.06472489), np.float32(0.07768559), np.float32(0.07540308), np.float32(0.07645585), np.float32(0.07900386), np.float32(0.08390455), np.float32(0.082138434), np.float32(0.08069729), np.float32(0.07137663), np.float32(0.068112634), np.float32(0.058040593), np.float32(0.05168169), np.float32(0.051303335), np.float32(0.045602977), np.float32(0.03902841), np.float32(0.037206966), np.float32(0.037770104), np.float32(0.0363107), np.float32(0.03195607), np.float32(0.029711599), np.float32(0.02979527), np.float32(0.030662032), np.float32(0.030985652), np.float32(0.03564296), np.float32(0.035000265), np.float32(0.031356454), np.float32(0.03163248), np.float32(0.03238885), np.float32(0.029878864), np.float32(0.027864935), np.float32(0.025692143), np.float32(0.026026106), np.float32(0.029424554), np.float32(0.03539632), np.float32(0.036979713), np.float32(0.043408915), np.float32(0.048611958), np.float32(0.05119076), np.float32(0.058342144), np.float32(0.069130816), np.float32(0.07347047), np.float32(0.0800186), np.float32(0.081712924), np.float32(0.08153875), np.float32(0.07765161), np.float32(0.06356755), np.float32(0.061757464), np.float32(0.059256487), np.float32(0.054953065), np.float32(0.058177378), np.float32(0.07142382), np.float32(0.06681123), np.float32(0.07513191), np.float32(0.07505908), np.float32(0.06676456), np.float32(0.068905465), np.float32(0.063993275), np.float32(0.052247442), np.float32(0.057512984), np.float32(0.059318595), np.float32(0.054348603), np.float32(0.05407017), np.float32(0.06024454), np.float32(0.060302787), np.float32(0.054844055), np.float32(0.059108738), np.float32(0.060609907), np.float32(0.0593238), np.float32(0.06599447), np.float32(0.07526432), np.float32(0.069849156), np.float32(0.06359648), np.float32(0.062099095), np.float32(0.056571674), np.float32(0.0473855), np.float32(0.044495106), np.float32(0.040852048), np.float32(0.037576128), np.float32(0.035676494), np.float32(0.03273245), np.float32(0.030686202), np.float32(0.029494625), np.float32(0.026771165), np.float32(0.027635096), np.float32(0.027942015), np.float32(0.028805444), np.float32(0.026310716), np.float32(0.027539777), np.float32(0.028799826), np.float32(0.02514733), np.float32(0.021317165), np.float32(0.019595053), np.float32(0.018729964), np.float32(0.015410235), np.float32(0.01367143), np.float32(0.014942116), np.float32(0.015509997), np.float32(0.014983356), np.float32(0.018577015), np.float32(0.024637545), np.float32(0.02756938), np.float32(0.03521918), np.float32(0.04352572), np.float32(0.049476955), np.float32(0.06608523), np.float32(0.07461242), np.float32(0.088773705), np.float32(0.08769069), np.float32(0.08688478), np.float32(0.089044414), np.float32(0.08542104), np.float32(0.08633361), np.float32(0.08160508), np.float32(0.09632384), np.float32(0.1031854), np.float32(0.103458814), np.float32(0.1071384), np.float32(0.112345666), np.float32(0.11286049), np.float32(0.10744856), np.float32(0.10563782), np.float32(0.10983152), np.float32(0.09026606), np.float32(0.0936691), np.float32(0.09711262), np.float32(0.0772955), np.float32(0.06872353), np.float32(0.06713641), np.float32(0.062408507), np.float32(0.057017915), np.float32(0.04898858), np.float32(0.04272953), np.float32(0.043572325), np.float32(0.04000194), np.float32(0.040964648), np.float32(0.04461566), np.float32(0.048214514), np.float32(0.04226434), np.float32(0.043673847), np.float32(0.04928137), np.float32(0.049161553), np.float32(0.047994696), np.float32(0.047478992), np.float32(0.048100166), np.float32(0.040058047), np.float32(0.03696685), np.float32(0.045982208), np.float32(0.04386403), np.float32(0.04190715), np.float32(0.051057562), np.float32(0.055948474), np.float32(0.06122408), np.float32(0.061031394), np.float32(0.061948016), np.float32(0.069087975), np.float32(0.067733765), np.float32(0.073863775), np.float32(0.078324206), np.float32(0.069211654), np.float32(0.060940295), np.float32(0.056770783), np.float32(0.061833292), np.float32(0.060169995), np.float32(0.052674558), np.float32(0.04616108), np.float32(0.047199067), np.float32(0.044171505), np.float32(0.037812933), np.float32(0.041677337), np.float32(0.043413438), np.float32(0.03860175), np.float32(0.039087452), np.float32(0.03758419), np.float32(0.03370304), np.float32(0.027168028), np.float32(0.026068414), np.float32(0.025645649), np.float32(0.026990542), np.float32(0.031392034), np.float32(0.037107546), np.float32(0.04119047), np.float32(0.045832198), np.float32(0.054599512), np.float32(0.06562106), np.float32(0.07165697), np.float32(0.07268948), np.float32(0.08559702), np.float32(0.10451257), np.float32(0.10252346), np.float32(0.1051975), np.float32(0.11778558), np.float32(0.13249773), np.float32(0.11051757), np.float32(0.11219249), np.float32(0.11735829), np.float32(0.12497816), np.float32(0.118912056), np.float32(0.12233704), np.float32(0.13025409), np.float32(0.13503781), np.float32(0.12893201), np.float32(0.12253367), np.float32(0.1113811), np.float32(0.1115992), np.float32(0.101032674), np.float32(0.08872555), np.float32(0.08202858), np.float32(0.07318834), np.float32(0.07014864), np.float32(0.06828149), np.float32(0.061315876), np.float32(0.060768597), np.float32(0.05755751), np.float32(0.059463013), np.float32(0.05975616), np.float32(0.0633133), np.float32(0.066953786), np.float32(0.060178116), np.float32(0.05884504), np.float32(0.061971568), np.float32(0.058860987), np.float32(0.05534198), np.float32(0.050290797), np.float32(0.04856852), np.float32(0.047958996), np.float32(0.04281342), np.float32(0.03920743), np.float32(0.037978247), np.float32(0.034950282), np.float32(0.040189993), np.float32(0.043118462), np.float32(0.04437194), np.float32(0.05058103), np.float32(0.05700546), np.float32(0.065614924), np.float32(0.065691225), np.float32(0.07748195), np.float32(0.087429166), np.float32(0.08327758), np.float32(0.08212872), np.float32(0.07846355), np.float32(0.08356471), np.float32(0.08025863), np.float32(0.06959406), np.float32(0.06966792), np.float32(0.07187273), np.float32(0.078897156), np.float32(0.08400164), np.float32(0.09711262), np.float32(0.1051283), np.float32(0.10951892), np.float32(0.11174165), np.float32(0.113596655), np.float32(0.11103574), np.float32(0.10355675), np.float32(0.08673441), np.float32(0.076556854), np.float32(0.06376048), np.float32(0.06942214), np.float32(0.06478496), np.float32(0.057182882), np.float32(0.049409077), np.float32(0.051588476), np.float32(0.046767544), np.float32(0.049225315), np.float32(0.0473137), np.float32(0.04427089), np.float32(0.048476424), np.float32(0.051393967), np.float32(0.05720336), np.float32(0.056041893), np.float32(0.058801975), np.float32(0.052133452), np.float32(0.05181533), np.float32(0.053312253), np.float32(0.056491967), np.float32(0.060709193), np.float32(0.058455747), np.float32(0.060706172), np.float32(0.065711886), np.float32(0.06062097), np.float32(0.057220645), np.float32(0.0572315), np.float32(0.057547178), np.float32(0.056259744), np.float32(0.05971501), np.float32(0.07142959), np.float32(0.07534481), np.float32(0.07347626), np.float32(0.086245455), np.float32(0.10056011), np.float32(0.10066949), np.float32(0.105819605), np.float32(0.09296259), np.float32(0.08847272), np.float32(0.08353834), np.float32(0.08707118), np.float32(0.09061294), np.float32(0.09318951), np.float32(0.0951384), np.float32(0.086335815), np.float32(0.08992851), np.float32(0.09757234), np.float32(0.08972128), np.float32(0.09399679), np.float32(0.10097942), np.float32(0.091886096), np.float32(0.08709514), np.float32(0.09153415), np.float32(0.091819085), np.float32(0.08384569), np.float32(0.084372014), np.float32(0.08605447), np.float32(0.08501056), np.float32(0.069520645), np.float32(0.059879117), np.float32(0.054027844), np.float32(0.052524216), np.float32(0.052293554), np.float32(0.05680649), np.float32(0.052988894), np.float32(0.048437692), np.float32(0.042233873), np.float32(0.04462358), np.float32(0.054464377), np.float32(0.054377027), np.float32(0.05843655), np.float32(0.06770449), np.float32(0.06476534), np.float32(0.06406576), np.float32(0.06311579), np.float32(0.06776483), np.float32(0.07157629), np.float32(0.065233104), np.float32(0.0659197), np.float32(0.0679392), np.float32(0.06299681), np.float32(0.056550816), np.float32(0.056338374), np.float32(0.05819469), np.float32(0.058428314), np.float32(0.060417686), np.float32(0.065078266), np.float32(0.06422021), np.float32(0.05753643), np.float32(0.055708986), np.float32(0.05864553), np.float32(0.05333343), np.float32(0.045721475), np.float32(0.042527415), np.float32(0.041748885), np.float32(0.038826022), np.float32(0.038261585), np.float32(0.039578956), np.float32(0.04143843), np.float32(0.04274737), np.float32(0.04594617), np.float32(0.054910365), np.float32(0.05786398), np.float32(0.060700547), np.float32(0.067837074), np.float32(0.075043105), np.float32(0.07879466), np.float32(0.07660326), np.float32(0.082611315), np.float32(0.08436045), np.float32(0.08329986), np.float32(0.09381941), np.float32(0.116674796), np.float32(0.14734915), np.float32(0.17866217), np.float32(0.21084945), np.float32(0.2422326), np.float32(0.28900766), np.float32(0.30077285), np.float32(0.321613), np.float32(0.36923933), np.float32(0.43258372), np.float32(0.46269947), np.float32(0.49620825), np.float32(0.56901336), np.float32(0.6030684), np.float32(0.63235605), np.float32(0.69130325), np.float32(0.70913154), np.float32(0.7139078), np.float32(0.67330503), np.float32(0.7077629), np.float32(0.6852657), np.float32(0.6110978), np.float32(0.5655475), np.float32(0.5473233), np.float32(0.47081882), np.float32(0.38337547), np.float32(0.35116306), np.float32(0.3440469), np.float32(0.31385142), np.float32(0.23828484), np.float32(0.19769573), np.float32(0.14897712), np.float32(0.115037546), np.float32(0.104624055), np.float32(0.10184182), np.float32(0.0920601), np.float32(0.08450706), np.float32(0.079518385), np.float32(0.07546746), np.float32(0.06542702), np.float32(0.055451583), np.float32(0.05769299), np.float32(0.056513444), np.float32(0.055955674), np.float32(0.058639333), np.float32(0.06512772), np.float32(0.06038539), np.float32(0.055911195), np.float32(0.061622914), np.float32(0.06690644), np.float32(0.069946), np.float32(0.06826541), np.float32(0.06940237), np.float32(0.07017399), np.float32(0.0643233), np.float32(0.06869307), np.float32(0.07913889), np.float32(0.08231481), np.float32(0.07213914), np.float32(0.07042689), np.float32(0.06766173), np.float32(0.06680567), np.float32(0.06643533), np.float32(0.07036607), np.float32(0.07857429), np.float32(0.07648732), np.float32(0.080481365), np.float32(0.085568905), np.float32(0.07827193), np.float32(0.07009693), np.float32(0.06601336), np.float32(0.0555571), np.float32(0.053517547), np.float32(0.05304291), np.float32(0.046842925), np.float32(0.049796265), np.float32(0.053696256), np.float32(0.060057063), np.float32(0.06519999), np.float32(0.06594076), np.float32(0.068195045), np.float32(0.06778288), np.float32(0.07242506), np.float32(0.07637195), np.float32(0.07417963), np.float32(0.06996432), np.float32(0.07203952), np.float32(0.07849887), np.float32(0.06948805), np.float32(0.07035068), np.float32(0.07562852), np.float32(0.08132879), np.float32(0.078085974), np.float32(0.07939033), np.float32(0.08279097), np.float32(0.07712196), np.float32(0.070921555), np.float32(0.06773276), np.float32(0.076544605), np.float32(0.072477214), np.float32(0.06489839), np.float32(0.062041644), np.float32(0.060426835), np.float32(0.06551909), np.float32(0.062384076), np.float32(0.069921724), np.float32(0.07161818), np.float32(0.07697018), np.float32(0.075984366), np.float32(0.08377954), np.float32(0.08339962), np.float32(0.07791208), np.float32(0.07868357), np.float32(0.08217693), np.float32(0.074118234), np.float32(0.065928474), np.float32(0.07083953), np.float32(0.07125831), np.float32(0.06822061), np.float32(0.06519483), np.float32(0.06696616), np.float32(0.06710503), np.float32(0.06288734), np.float32(0.069197215), np.float32(0.07934854), np.float32(0.07962771), np.float32(0.08080114), np.float32(0.09175005), np.float32(0.10532009), np.float32(0.1024911), np.float32(0.10847359), np.float32(0.104504295), np.float32(0.12515411), np.float32(0.12878558), np.float32(0.10013997), np.float32(0.1038623), np.float32(0.11396429), np.float32(0.120434225), np.float32(0.11224719), np.float32(0.12267083), np.float32(0.1410511), np.float32(0.13910963), np.float32(0.14919217), np.float32(0.15095763), np.float32(0.1527003), np.float32(0.14420657), np.float32(0.15893081), np.float32(0.16938321), np.float32(0.15025449), np.float32(0.15486667), np.float32(0.15651484), np.float32(0.14047426), np.float32(0.14272465), np.float32(0.15029755), np.float32(0.12320812), np.float32(0.12637055), np.float32(0.109902866), np.float32(0.11067539), np.float32(0.10401412), np.float32(0.11397098), np.float32(0.11791748), np.float32(0.104490526), np.float32(0.101212375), np.float32(0.10622268), np.float32(0.107567064), np.float32(0.094467275), np.float32(0.11593321), np.float32(0.12985986), np.float32(0.13440646), np.float32(0.14928953), np.float32(0.15173335), np.float32(0.13561547), np.float32(0.123023786), np.float32(0.12116358), np.float32(0.13042937), np.float32(0.15198289), np.float32(0.14016928), np.float32(0.14126597), np.float32(0.15010838), np.float32(0.1575404), np.float32(0.16284585), np.float32(0.1831044), np.float32(0.2832373), np.float32(0.23623584), np.float32(0.2168297), np.float32(0.23255047), np.float32(0.2820999), np.float32(0.27775824), np.float32(0.35211548), np.float32(0.3225537), np.float32(0.300324), np.float32(0.28987214), np.float32(0.31111792), np.float32(0.29939538), np.float32(0.27682185), np.float32(0.28604564), np.float32(0.30298802), np.float32(0.26811683), np.float32(0.19045319), np.float32(0.18542065), np.float32(0.17840698), np.float32(0.15489642), np.float32(0.13421541), np.float32(0.17141084), np.float32(0.17964543), np.float32(0.21087064), np.float32(0.20324083), np.float32(0.18191403), np.float32(0.16886137), np.float32(0.17470488), np.float32(0.16468097), np.float32(0.1630655), np.float32(0.19590682), np.float32(0.21059701), np.float32(0.20424856), np.float32(0.20137683), np.float32(0.19398491), np.float32(0.18602408), np.float32(0.20738178), np.float32(0.20545807), np.float32(0.2502225), np.float32(0.24709383), np.float32(0.27711472), np.float32(0.28428155), np.float32(0.36567563), np.float32(0.39072862), np.float32(0.36635658), np.float32(0.33611566), np.float32(0.31930792), np.float32(0.34611964), np.float32(0.33214498), np.float32(0.31927162), np.float32(0.35727063), np.float32(0.30389923), np.float32(0.22424243), np.float32(0.19694157), np.float32(0.1816485), np.float32(0.19229439), np.float32(0.18833965), np.float32(0.18043071), np.float32(0.17197064), np.float32(0.18827778), np.float32(0.17515168), np.float32(0.19307828), np.float32(0.2073136), np.float32(0.23324972), np.float32(0.25945964), np.float32(0.23797815), np.float32(0.2238114), np.float32(0.25818056), np.float32(0.19620752), np.float32(0.21702127), np.float32(0.2607608), np.float32(0.267766), np.float32(0.25796556), np.float32(0.3278671), np.float32(0.38314202), np.float32(0.4299012), np.float32(0.39043984), np.float32(0.47085577), np.float32(0.42140207), np.float32(0.40649208), np.float32(0.39350998), np.float32(0.44652662), np.float32(0.5038864), np.float32(0.5176792), np.float32(0.55998737), np.float32(0.5320565), np.float32(0.51353073), np.float32(0.529165), np.float32(0.5413897), np.float32(0.61562634), np.float32(0.63082474), np.float32(0.6608244), np.float32(0.68626183), np.float32(0.7252709), np.float32(0.7586369), np.float32(0.8016055), np.float32(0.8227108), np.float32(0.8355135), np.float32(0.87908787), np.float32(0.8918975), np.float32(0.91173106), np.float32(0.9252967), np.float32(0.9380923), np.float32(0.9519622), np.float32(0.957496), np.float32(0.95939255), np.float32(0.9618247), np.float32(0.9575032), np.float32(0.9589409), np.float32(0.9588726), np.float32(0.94540435), np.float32(0.9459606), np.float32(0.93660206), np.float32(0.9330608), np.float32(0.9259721), np.float32(0.91917664), np.float32(0.90810066), np.float32(0.8929217), np.float32(0.8579143), np.float32(0.8159684), np.float32(0.7495714), np.float32(0.67288345), np.float32(0.61203796), np.float32(0.62917495), np.float32(0.58585036), np.float32(0.4655803), np.float32(0.46576405), np.float32(0.4506036), np.float32(0.409864), np.float32(0.36829177), np.float32(0.32483843), np.float32(0.24821709), np.float32(0.22205895), np.float32(0.20350303), np.float32(0.23823333), np.float32(0.3075436), np.float32(0.27568638), np.float32(0.34176388), np.float32(0.37620497), np.float32(0.49885157), np.float32(0.49781635), np.float32(0.4786189), np.float32(0.45481008), np.float32(0.43373525), np.float32(0.45005465), np.float32(0.53697085), np.float32(0.5511688), np.float32(0.544598), np.float32(0.6019044), np.float32(0.6233935), np.float32(0.64334613), np.float32(0.65375686), np.float32(0.6868147), np.float32(0.695327), np.float32(0.6882551), np.float32(0.67863166), np.float32(0.663357), np.float32(0.6428538), np.float32(0.6097627), np.float32(0.6116252), np.float32(0.60169), np.float32(0.6503798), np.float32(0.74191415), np.float32(0.7704266), np.float32(0.82480466), np.float32(0.87237656), np.float32(0.88693637), np.float32(0.9113158), np.float32(0.9103118), np.float32(0.9082057), np.float32(0.91615736), np.float32(0.8869517), np.float32(0.8989667), np.float32(0.8884595), np.float32(0.88754493), np.float32(0.8732374), np.float32(0.87645906), np.float32(0.8942523), np.float32(0.83199865), np.float32(0.8107571), np.float32(0.80601317), np.float32(0.8076498), np.float32(0.787363), np.float32(0.7932235), np.float32(0.7837145), np.float32(0.7920848), np.float32(0.7307327), np.float32(0.7332997), np.float32(0.6669141), np.float32(0.67086506), np.float32(0.72963005), np.float32(0.6898124), np.float32(0.72198254), np.float32(0.61475295), np.float32(0.6415513), np.float32(0.55612487), np.float32(0.4968217), np.float32(0.49825013), np.float32(0.4394479), np.float32(0.5078923), np.float32(0.44531232), np.float32(0.46302465), np.float32(0.5548767), np.float32(0.62905246), np.float32(0.60745955), np.float32(0.42610434), np.float32(0.46333316), np.float32(0.7829287), np.float32(0.46263465), np.float32(0.39372498), np.float32(0.41754675), np.float32(0.5136313), np.float32(0.40609837), np.float32(0.42103556), np.float32(0.5283371), np.float32(0.39589947), np.float32(0.35912356), np.float32(0.4818654), np.float32(0.038465355), np.float32(0.033217542), np.float32(0.030685473), np.float32(0.027420906), np.float32(0.0244751), np.float32(0.022714164), np.float32(0.020556264), np.float32(0.01846551), np.float32(0.018212182), np.float32(0.017055947), np.float32(0.017968321), np.float32(0.020447569), np.float32(0.019631574), np.float32(0.020012388), np.float32(0.020132225), np.float32(0.02003676), np.float32(0.018149503), np.float32(0.017281678), np.float32(0.017798671), np.float32(0.019036544), np.float32(0.0212115), np.float32(0.023107802), np.float32(0.027856197), np.float32(0.03547633), np.float32(0.04676809), np.float32(0.052506384), np.float32(0.06980443), np.float32(0.07314148), np.float32(0.08944073), np.float32(0.091699615), np.float32(0.10743128), np.float32(0.12661327), np.float32(0.12904978), np.float32(0.13667421), np.float32(0.15078567), np.float32(0.14244904), np.float32(0.14411509), np.float32(0.15681818), np.float32(0.18422306), np.float32(0.21941802), np.float32(0.29418063), np.float32(0.3152807), np.float32(0.35009277), np.float32(0.3608905), np.float32(0.35419723), np.float32(0.36479446), np.float32(0.39196846), np.float32(0.40688512), np.float32(0.44795018), np.float32(0.52080494), np.float32(0.6504619), np.float32(0.6448099), np.float32(0.7153289), np.float32(0.7234877), np.float32(0.62491196), np.float32(0.5913617), np.float32(0.62790567), np.float32(0.77716124), np.float32(0.779013), np.float32(0.849752), np.float32(0.8624689), np.float32(0.91450053), np.float32(0.91811436), np.float32(0.9289214), np.float32(0.9238899), np.float32(0.92611265), np.float32(0.92408186), np.float32(0.9234939), np.float32(0.9221932), np.float32(0.9135328), np.float32(0.8895879), np.float32(0.87023795), np.float32(0.8672557), np.float32(0.8499941), np.float32(0.8518455), np.float32(0.8680612), np.float32(0.83021045), np.float32(0.8075002), np.float32(0.7951501), np.float32(0.7813085), np.float32(0.7679092), np.float32(0.7377208), np.float32(0.69136226), np.float32(0.6469277), np.float32(0.5959845), np.float32(0.5309088), np.float32(0.40122068), np.float32(0.40419656), np.float32(0.3510601), np.float32(0.29014832), np.float32(0.24976975), np.float32(0.21348605), np.float32(0.17620987), np.float32(0.1380044), np.float32(0.13415746), np.float32(0.109865405), np.float32(0.08865607), np.float32(0.079988256), np.float32(0.06744522), np.float32(0.059834164), np.float32(0.053442188), np.float32(0.046596367), np.float32(0.040703315), np.float32(0.03666727), np.float32(0.040448315), np.float32(0.04176913), np.float32(0.039853033), np.float32(0.04258022), np.float32(0.048260335), np.float32(0.051115964), np.float32(0.053942014), np.float32(0.05852586), np.float32(0.0636736), np.float32(0.06800062), np.float32(0.069138214), np.float32(0.06857369), np.float32(0.06552489), np.float32(0.063411325), np.float32(0.06567151), np.float32(0.06088178), np.float32(0.054345798), np.float32(0.0459685), np.float32(0.044948466), np.float32(0.043252107), np.float32(0.040908456), np.float32(0.036139246), np.float32(0.03767672), np.float32(0.04342153), np.float32(0.03718088), np.float32(0.035886887), np.float32(0.038928356), np.float32(0.040749196), np.float32(0.033100437), np.float32(0.033363502), np.float32(0.03550392), np.float32(0.027402285), np.float32(0.023547523), np.float32(0.024209525), np.float32(0.022179635), np.float32(0.020281836), np.float32(0.019020794), np.float32(0.02069272), np.float32(0.021596942), np.float32(0.022262502), np.float32(0.026331123), np.float32(0.031782165), np.float32(0.036067992), np.float32(0.045790832), np.float32(0.050784837), np.float32(0.06297697), np.float32(0.06742856), np.float32(0.06591218), np.float32(0.07196857), np.float32(0.074154235), np.float32(0.06892773), np.float32(0.06520085), np.float32(0.068814754), np.float32(0.06332648), np.float32(0.055222377), np.float32(0.060167715), np.float32(0.06571269), np.float32(0.060032036), np.float32(0.060020044), np.float32(0.06998042), np.float32(0.08998728), np.float32(0.091550276), np.float32(0.10268876), np.float32(0.12810844), np.float32(0.1421182), np.float32(0.14324756), np.float32(0.14648767), np.float32(0.142614), np.float32(0.1420667), np.float32(0.11004966), np.float32(0.10679562), np.float32(0.10677947), np.float32(0.10062026), np.float32(0.09725279), np.float32(0.10704065), np.float32(0.10592659), np.float32(0.10124053), np.float32(0.1027619), np.float32(0.12853716), np.float32(0.13385539), np.float32(0.1397372), np.float32(0.13303891), np.float32(0.13460964), np.float32(0.11688962), np.float32(0.09759678), np.float32(0.08593515), np.float32(0.07372203), np.float32(0.0610756), np.float32(0.056458004), np.float32(0.05155623), np.float32(0.05220294), np.float32(0.055371754), np.float32(0.056323238), np.float32(0.056211334), np.float32(0.059694353), np.float32(0.05713082), np.float32(0.058409534), np.float32(0.057160594), np.float32(0.0642152), np.float32(0.06779507), np.float32(0.06878859), np.float32(0.07244307), np.float32(0.06380198), np.float32(0.04571258), np.float32(0.039759625), np.float32(0.048256125), np.float32(0.042471126), np.float32(0.04035518), np.float32(0.03884837), np.float32(0.043138187), np.float32(0.03936547), np.float32(0.04553651), np.float32(0.04566295), np.float32(0.053456876), np.float32(0.056975693), np.float32(0.058654856), np.float32(0.05518192), np.float32(0.058491502), np.float32(0.059848465), np.float32(0.06304858), np.float32(0.060601268), np.float32(0.06096032), np.float32(0.05518516), np.float32(0.0517808), np.float32(0.04695541), np.float32(0.0452605), np.float32(0.04256035), np.float32(0.043156773), np.float32(0.03827825), np.float32(0.035066105), np.float32(0.036726426), np.float32(0.046763822), np.float32(0.04417696), np.float32(0.041554376), np.float32(0.048830487), np.float32(0.048566397), np.float32(0.049204264), np.float32(0.050062258), np.float32(0.04955853), np.float32(0.052447893), np.float32(0.05858912), np.float32(0.055009678), np.float32(0.047675587), np.float32(0.04440192), np.float32(0.04678203), np.float32(0.0420206), np.float32(0.03974245), np.float32(0.039939117), np.float32(0.048794236), np.float32(0.049682844), np.float32(0.053964507), np.float32(0.063230745), np.float32(0.058247298), np.float32(0.060284913), np.float32(0.068691865), np.float32(0.07706164), np.float32(0.08450107), np.float32(0.09611856), np.float32(0.11376566), np.float32(0.13047108), np.float32(0.14057568), np.float32(0.1612182), np.float32(0.18095148), np.float32(0.17333035), np.float32(0.15291364), np.float32(0.15363218), np.float32(0.15351373), np.float32(0.14145598), np.float32(0.12408058), np.float32(0.12289595), np.float32(0.13652423), np.float32(0.15020975), np.float32(0.15737149), np.float32(0.17652968), np.float32(0.17695262), np.float32(0.19020003), np.float32(0.2003663), np.float32(0.20431057), np.float32(0.18205841), np.float32(0.15028457), np.float32(0.1459739), np.float32(0.14777333), np.float32(0.15200746), np.float32(0.14174764), np.float32(0.13803771), np.float32(0.11705663), np.float32(0.11061937), np.float32(0.102828436), np.float32(0.094053276), np.float32(0.096809894), np.float32(0.08345691), np.float32(0.082038626), np.float32(0.08137765), np.float32(0.08627448), np.float32(0.07784412), np.float32(0.08215643), np.float32(0.08266234), np.float32(0.09304126), np.float32(0.09253981), np.float32(0.09324654), np.float32(0.09130934), np.float32(0.09305835), np.float32(0.08810259), np.float32(0.07807902), np.float32(0.07587112), np.float32(0.07254228), np.float32(0.06675114), np.float32(0.06944169), np.float32(0.069233395), np.float32(0.07082146), np.float32(0.077947386), np.float32(0.07875362), np.float32(0.0733762), np.float32(0.077118866), np.float32(0.07301546), np.float32(0.067348875), np.float32(0.06803784), np.float32(0.07072368), np.float32(0.07262911), np.float32(0.06959755), np.float32(0.06598119), np.float32(0.06717617), np.float32(0.0716268), np.float32(0.068762094), np.float32(0.065758646), np.float32(0.06463286), np.float32(0.06361011), np.float32(0.06718813), np.float32(0.07010365), np.float32(0.06762841), np.float32(0.06716134), np.float32(0.06461377), np.float32(0.060278717), np.float32(0.057639416), np.float32(0.05889576), np.float32(0.06470544), np.float32(0.066004366), np.float32(0.06514453), np.float32(0.07197784), np.float32(0.07853648), np.float32(0.078388534), np.float32(0.0771499), np.float32(0.0837694), np.float32(0.09897397), np.float32(0.11026655), np.float32(0.11193582), np.float32(0.11912385), np.float32(0.13374673), np.float32(0.1522839), np.float32(0.15519927), np.float32(0.14263237), np.float32(0.15635759), np.float32(0.15045485), np.float32(0.15481773), np.float32(0.13339913), np.float32(0.13606001), np.float32(0.1371676), np.float32(0.11478731), np.float32(0.10256263), np.float32(0.10757828), np.float32(0.115115054), np.float32(0.10441778), np.float32(0.111810446), np.float32(0.13188607), np.float32(0.13676633), np.float32(0.14749353), np.float32(0.14685482), np.float32(0.13699794), np.float32(0.16173665), np.float32(0.17574617), np.float32(0.17139153), np.float32(0.15978232), np.float32(0.15283078), np.float32(0.16357888), np.float32(0.16925369), np.float32(0.15367806), np.float32(0.13869888), np.float32(0.15200488), np.float32(0.17295483), np.float32(0.17289175), np.float32(0.15796703), np.float32(0.17175448), np.float32(0.19863069), np.float32(0.17092027), np.float32(0.16759984), np.float32(0.16965353), np.float32(0.19160981), np.float32(0.15993947), np.float32(0.14381726), np.float32(0.12616539), np.float32(0.12587596), np.float32(0.09906488), np.float32(0.07320979), np.float32(0.066998914), np.float32(0.05800217), np.float32(0.051559962), np.float32(0.04424589), np.float32(0.046373367), np.float32(0.044090655), np.float32(0.036662813), np.float32(0.037653707), np.float32(0.03851143), np.float32(0.039216984), np.float32(0.03722062), np.float32(0.042827208), np.float32(0.049368955), np.float32(0.047894355), np.float32(0.05383293), np.float32(0.05711171), np.float32(0.054126047), np.float32(0.053953964), np.float32(0.051698167), np.float32(0.053018354), np.float32(0.051292036), np.float32(0.053569667), np.float32(0.0509571), np.float32(0.050759595), np.float32(0.051789906), np.float32(0.05598888), np.float32(0.05985392), np.float32(0.06150956), np.float32(0.057846162), np.float32(0.05684111), np.float32(0.06083406), np.float32(0.06074138), np.float32(0.0655924), np.float32(0.063031115), np.float32(0.059849355), np.float32(0.055868875), np.float32(0.04720797), np.float32(0.04798353), np.float32(0.04446426), np.float32(0.040586166), np.float32(0.039331503), np.float32(0.039856106), np.float32(0.03897369), np.float32(0.045659356), np.float32(0.051191863), np.float32(0.051762294), np.float32(0.05664589), np.float32(0.056860883), np.float32(0.05500763), np.float32(0.05038148), np.float32(0.057112493), np.float32(0.06327779), np.float32(0.07243418), np.float32(0.08576821), np.float32(0.099437244), np.float32(0.11337356), np.float32(0.11370817), np.float32(0.115288965), np.float32(0.114448026), np.float32(0.11567775), np.float32(0.11691788), np.float32(0.11376973), np.float32(0.10853461), np.float32(0.10589076), np.float32(0.10479191), np.float32(0.103939176), np.float32(0.107366), np.float32(0.11608459), np.float32(0.11604635), np.float32(0.12348298), np.float32(0.13036773), np.float32(0.1303466), np.float32(0.13193427), np.float32(0.14059359), np.float32(0.15489711), np.float32(0.14731705), np.float32(0.12601112), np.float32(0.10626325), np.float32(0.094926246), np.float32(0.076026164), np.float32(0.06533083), np.float32(0.06446887), np.float32(0.060282543), np.float32(0.054982748), np.float32(0.051646028), np.float32(0.051551685), np.float32(0.04757305), np.float32(0.043308035), np.float32(0.04849266), np.float32(0.05023481), np.float32(0.04509304), np.float32(0.044869415), np.float32(0.0444181), np.float32(0.045525238), np.float32(0.04256069), np.float32(0.04208325), np.float32(0.04017345), np.float32(0.038406845), np.float32(0.03355287), np.float32(0.03108821), np.float32(0.029477593), np.float32(0.031667687), np.float32(0.034763392), np.float32(0.040143892), np.float32(0.046962027), np.float32(0.05000751), np.float32(0.060603652), np.float32(0.07314374), np.float32(0.085122935), np.float32(0.094876446), np.float32(0.1160037), np.float32(0.11505178), np.float32(0.10011973), np.float32(0.11200835), np.float32(0.104769126), np.float32(0.10203093), np.float32(0.10819665), np.float32(0.10315315), np.float32(0.093729936), np.float32(0.0895825), np.float32(0.08800992), np.float32(0.09167799), np.float32(0.08916501), np.float32(0.093170166), np.float32(0.10039043), np.float32(0.097518325), np.float32(0.09743354), np.float32(0.09316408), np.float32(0.08298949), np.float32(0.077180654), np.float32(0.07561405), np.float32(0.07177209), np.float32(0.06640963), np.float32(0.07339676), np.float32(0.07510791), np.float32(0.079847574), np.float32(0.08374321), np.float32(0.09757682), np.float32(0.11880034), np.float32(0.12562858), np.float32(0.124760464), np.float32(0.14463998), np.float32(0.16182448), np.float32(0.17928913), np.float32(0.2229648), np.float32(0.25126743), np.float32(0.28313357), np.float32(0.32818797), np.float32(0.25910532), np.float32(0.23584366), np.float32(0.25938544), np.float32(0.26993597), np.float32(0.23669764), np.float32(0.20596418), np.float32(0.16759264), np.float32(0.16289832), np.float32(0.13827617), np.float32(0.13864289), np.float32(0.1696256), np.float32(0.16890548), np.float32(0.17212999), np.float32(0.16173524), np.float32(0.15910822), np.float32(0.12599364), np.float32(0.113399595), np.float32(0.08984971), np.float32(0.07171109), np.float32(0.06354585), np.float32(0.0541404), np.float32(0.047876734), np.float32(0.047611002), np.float32(0.046713043), np.float32(0.04940387), np.float32(0.051452816), np.float32(0.057101257), np.float32(0.06888867), np.float32(0.08376957), np.float32(0.09078155), np.float32(0.11343788), np.float32(0.118703835), np.float32(0.14722195), np.float32(0.16859038), np.float32(0.18362556), np.float32(0.20588169), np.float32(0.21028769), np.float32(0.20417862), np.float32(0.20397274), np.float32(0.2054281), np.float32(0.22611132), np.float32(0.26529843), np.float32(0.34207836), np.float32(0.4241512), np.float32(0.5040138), np.float32(0.55119544), np.float32(0.5674787), np.float32(0.57019204), np.float32(0.6254324), np.float32(0.66593266), np.float32(0.63369346), np.float32(0.57575524), np.float32(0.5937432), np.float32(0.60417885), np.float32(0.56018543), np.float32(0.6033102), np.float32(0.6130847), np.float32(0.62566787), np.float32(0.62457925), np.float32(0.5488714), np.float32(0.53792465), np.float32(0.48454192), np.float32(0.4410909), np.float32(0.41447592), np.float32(0.34939647), np.float32(0.31912157), np.float32(0.28143936), np.float32(0.27031785), np.float32(0.22978121), np.float32(0.19213803), np.float32(0.1814741), np.float32(0.16427816), np.float32(0.14659508), np.float32(0.12131705), np.float32(0.105662115), np.float32(0.09725877), np.float32(0.08384638), np.float32(0.07340047), np.float32(0.07099469), np.float32(0.07167904), np.float32(0.062800966), np.float32(0.06807857), np.float32(0.07096248), np.float32(0.068585515), np.float32(0.05966437), np.float32(0.056097757), np.float32(0.054582886), np.float32(0.048997506), np.float32(0.04932489), np.float32(0.044224873), np.float32(0.04075846), np.float32(0.035535686), np.float32(0.034049958), np.float32(0.037157983), np.float32(0.046474952), np.float32(0.051528424), np.float32(0.054056216), np.float32(0.05341565), np.float32(0.063043155), np.float32(0.06668981), np.float32(0.064976014), np.float32(0.07430576), np.float32(0.07584371), np.float32(0.07572768), np.float32(0.07091601), np.float32(0.07325173), np.float32(0.06625023), np.float32(0.059523392), np.float32(0.060753234), np.float32(0.059647046), np.float32(0.050716486), np.float32(0.049160462), np.float32(0.05284098), np.float32(0.047069848), np.float32(0.036082067), np.float32(0.028545706), np.float32(0.028800128), np.float32(0.024518754), np.float32(0.018759012), np.float32(0.018549958), np.float32(0.018137412), np.float32(0.017246544), np.float32(0.015716303), np.float32(0.016880725), np.float32(0.018637223), np.float32(0.019205365), np.float32(0.020013956), np.float32(0.021592937), np.float32(0.027290631), np.float32(0.025298351), np.float32(0.027493535), np.float32(0.03216757), np.float32(0.032911826), np.float32(0.034434), np.float32(0.04066317), np.float32(0.044233844), np.float32(0.04379046), np.float32(0.04770521), np.float32(0.05888664), np.float32(0.06272909), np.float32(0.062393386), np.float32(0.071723804), np.float32(0.071348935), np.float32(0.06559418), np.float32(0.06516976), np.float32(0.077270344), np.float32(0.07625372), np.float32(0.0732278), np.float32(0.07777521), np.float32(0.069934286), np.float32(0.06486758), np.float32(0.06348782), np.float32(0.060594518), np.float32(0.05392304), np.float32(0.049287114), np.float32(0.04716178), np.float32(0.04667436), np.float32(0.041253228), np.float32(0.036366705), np.float32(0.040906407), np.float32(0.043868173), np.float32(0.039729472), np.float32(0.0408576), np.float32(0.049643137), np.float32(0.054449055), np.float32(0.055316754), np.float32(0.06480686), np.float32(0.071793035), np.float32(0.073344335), np.float32(0.07010391), np.float32(0.07338314), np.float32(0.07513872), np.float32(0.071732014), np.float32(0.07018303), np.float32(0.06759704), np.float32(0.06445198), np.float32(0.056628842), np.float32(0.05698219), np.float32(0.059259914), np.float32(0.056197222), np.float32(0.05408772), np.float32(0.06194449), np.float32(0.072509035), np.float32(0.06716963), np.float32(0.060590833), np.float32(0.064678304), np.float32(0.06979692), np.float32(0.061227147), np.float32(0.06495766), np.float32(0.065052405), np.float32(0.056845214), np.float32(0.04748779), np.float32(0.05097309), np.float32(0.05357975), np.float32(0.046891935), np.float32(0.04899857), np.float32(0.052684836), np.float32(0.05336804), np.float32(0.054625988), np.float32(0.069046475), np.float32(0.07890164), np.float32(0.09724707), np.float32(0.12258931), np.float32(0.13010198), np.float32(0.14982355), np.float32(0.15945521), np.float32(0.16751556), np.float32(0.156492), np.float32(0.15790367), np.float32(0.16514465), np.float32(0.15082432), np.float32(0.1392707), np.float32(0.13351746), np.float32(0.14085674), np.float32(0.12848076), np.float32(0.14332876), np.float32(0.15155043), np.float32(0.13902548), np.float32(0.15284579), np.float32(0.15925373), np.float32(0.1678061), np.float32(0.17970869), np.float32(0.2203712), np.float32(0.29330948), np.float32(0.34766838), np.float32(0.35491633), np.float32(0.35742623), np.float32(0.36053082), np.float32(0.34990567), np.float32(0.3781582), np.float32(0.40729183), np.float32(0.4444794), np.float32(0.45856488), np.float32(0.4992173), np.float32(0.5310339), np.float32(0.52968216), np.float32(0.507766), np.float32(0.5586342), np.float32(0.5656034), np.float32(0.47689462), np.float32(0.40715063), np.float32(0.40630767), np.float32(0.39649802), np.float32(0.34701708), np.float32(0.34188393), np.float32(0.32859254), np.float32(0.28134456), np.float32(0.21904328), np.float32(0.16665335), np.float32(0.17089628), np.float32(0.17423849), np.float32(0.15926184), np.float32(0.14313015), np.float32(0.12808618), np.float32(0.12618737), np.float32(0.115001984), np.float32(0.10926024), np.float32(0.10469942), np.float32(0.10902865), np.float32(0.10136812), np.float32(0.09373774), np.float32(0.08868645), np.float32(0.08911548), np.float32(0.09338929), np.float32(0.08739048), np.float32(0.088429414), np.float32(0.09538659), np.float32(0.09465202), np.float32(0.08902124), np.float32(0.087231934), np.float32(0.098051384), np.float32(0.0874307), np.float32(0.08371694), np.float32(0.08432447), np.float32(0.07386567), np.float32(0.064259745), np.float32(0.067491956), np.float32(0.06241468), np.float32(0.05396097), np.float32(0.06011605), np.float32(0.06508208), np.float32(0.07033711), np.float32(0.072414525), np.float32(0.07536637), np.float32(0.07708767), np.float32(0.07036803), np.float32(0.060771972), np.float32(0.052610338), np.float32(0.05651726), np.float32(0.050824493), np.float32(0.04733019), np.float32(0.055904727), np.float32(0.06248479), np.float32(0.057533536), np.float32(0.059088115), np.float32(0.06775677), np.float32(0.07657121), np.float32(0.09085716), np.float32(0.09820391), np.float32(0.11229329), np.float32(0.11077205), np.float32(0.11439944), np.float32(0.108992346), np.float32(0.103347324), np.float32(0.102039285), np.float32(0.082300894), np.float32(0.074207455), np.float32(0.07845184), np.float32(0.08752718), np.float32(0.09151637), np.float32(0.098593764), np.float32(0.11402647), np.float32(0.108814), np.float32(0.10934549), np.float32(0.12947656), np.float32(0.14037964), np.float32(0.14402278), np.float32(0.15313879), np.float32(0.17691858), np.float32(0.1999807), np.float32(0.21244921), np.float32(0.22418581), np.float32(0.25912994), np.float32(0.3028367), np.float32(0.3300723), np.float32(0.33877864), np.float32(0.3916729), np.float32(0.38176736), np.float32(0.39273173), np.float32(0.40845108), np.float32(0.3905882), np.float32(0.3439663), np.float32(0.35759926), np.float32(0.3773866), np.float32(0.3911186), np.float32(0.39190745), np.float32(0.40055516), np.float32(0.48235497), np.float32(0.46175373), np.float32(0.41128033), np.float32(0.35234877), np.float32(0.27974883), np.float32(0.22885), np.float32(0.2117688), np.float32(0.22100544), np.float32(0.19773091), np.float32(0.1695185), np.float32(0.14241304), np.float32(0.13933942), np.float32(0.14562039), np.float32(0.13470148), np.float32(0.18625855), np.float32(0.16603118), np.float32(0.15318047), np.float32(0.15633954), np.float32(0.052799053), np.float32(0.052261174), np.float32(0.060916398), np.float32(0.0682474), np.float32(0.06093023), np.float32(0.05979716), np.float32(0.07160017), np.float32(0.07385727), np.float32(0.07048894), np.float32(0.07308055), np.float32(0.077784315), np.float32(0.0714464), np.float32(0.06685134), np.float32(0.06957793), np.float32(0.060261477), np.float32(0.05321865), np.float32(0.058654305), np.float32(0.05879248), np.float32(0.05872253), np.float32(0.052473087), np.float32(0.05161145), np.float32(0.053516798), np.float32(0.049284924), np.float32(0.044749737), np.float32(0.045795605), np.float32(0.0460847), np.float32(0.038231287), np.float32(0.035330426), np.float32(0.041738603), np.float32(0.040065117), np.float32(0.037140887), np.float32(0.03771017), np.float32(0.04270463), np.float32(0.042919684), np.float32(0.045339473), np.float32(0.052628633), np.float32(0.055395752), np.float32(0.050697815), np.float32(0.04978158), np.float32(0.056491446), np.float32(0.052580267), np.float32(0.04464674), np.float32(0.04307753), np.float32(0.05061164), np.float32(0.051500347), np.float32(0.046656117), np.float32(0.054755967), np.float32(0.064772844), np.float32(0.060806833), np.float32(0.06050827), np.float32(0.067584135), np.float32(0.079034604), np.float32(0.07680975), np.float32(0.07525063), np.float32(0.073255785), np.float32(0.08219229), np.float32(0.072826914), np.float32(0.06679031), np.float32(0.064159304), np.float32(0.05949509), np.float32(0.062367957), np.float32(0.06534891), np.float32(0.0674823), np.float32(0.06528735), np.float32(0.07112978), np.float32(0.07309712), np.float32(0.06944451), np.float32(0.06094813), np.float32(0.06261928), np.float32(0.06398826), np.float32(0.056828048), np.float32(0.05782877), np.float32(0.065583505), np.float32(0.075698666), np.float32(0.08146208), np.float32(0.082148254), np.float32(0.09016858), np.float32(0.10074448), np.float32(0.0975545), np.float32(0.09694345), np.float32(0.10378725), np.float32(0.103388794), np.float32(0.10017772), np.float32(0.10089594), np.float32(0.088053316), np.float32(0.0738557), np.float32(0.076521814), np.float32(0.07665318), np.float32(0.06569745), np.float32(0.058885805), np.float32(0.060548387), np.float32(0.06753376), np.float32(0.061415203), np.float32(0.06505734), np.float32(0.07854958), np.float32(0.07226872), np.float32(0.06534167), np.float32(0.06316177), np.float32(0.05328016), np.float32(0.042808417), np.float32(0.034535058), np.float32(0.03371217), np.float32(0.032737087), np.float32(0.030514244), np.float32(0.031179937), np.float32(0.036236472), np.float32(0.038959544), np.float32(0.044187825), np.float32(0.05277712), np.float32(0.06350855), np.float32(0.06699228), np.float32(0.06618249), np.float32(0.074673034), np.float32(0.076712236), np.float32(0.07335461), np.float32(0.06427008), np.float32(0.06283412), np.float32(0.054268114), np.float32(0.04608172), np.float32(0.045969147), np.float32(0.04626514), np.float32(0.046721075), np.float32(0.046008874), np.float32(0.04057593), np.float32(0.038282298), np.float32(0.033789597), np.float32(0.03434656), np.float32(0.030598698), np.float32(0.030711317), np.float32(0.030790532), np.float32(0.026850343), np.float32(0.025786517), np.float32(0.028555272), np.float32(0.026245048), np.float32(0.026682435), np.float32(0.025445128), np.float32(0.024034755), np.float32(0.025837962), np.float32(0.03284303), np.float32(0.03682403), np.float32(0.040859684), np.float32(0.0500512), np.float32(0.0552741), np.float32(0.062276613), np.float32(0.06633591), np.float32(0.06433328), np.float32(0.071305774), np.float32(0.08134131), np.float32(0.09167778), np.float32(0.09772603), np.float32(0.10909957), np.float32(0.11612667), np.float32(0.115010574), np.float32(0.098583944), np.float32(0.09154516), np.float32(0.07345379), np.float32(0.060086776), np.float32(0.059688076), np.float32(0.05965784), np.float32(0.05512946), np.float32(0.05501721), np.float32(0.065593556), np.float32(0.06811628), np.float32(0.070831686), np.float32(0.07238655), np.float32(0.06269893), np.float32(0.05990207), np.float32(0.05613822), np.float32(0.055055387), np.float32(0.057012714), np.float32(0.05405299), np.float32(0.050413933), np.float32(0.05277403), np.float32(0.051434513), np.float32(0.0545537), np.float32(0.0528524), np.float32(0.057508484), np.float32(0.06250173), np.float32(0.062294994), np.float32(0.06671903), np.float32(0.06810879), np.float32(0.075053304), np.float32(0.07107693), np.float32(0.06620807), np.float32(0.06481614), np.float32(0.06103816), np.float32(0.052363366), np.float32(0.049653336), np.float32(0.0535927), np.float32(0.05728205), np.float32(0.056855574), np.float32(0.06724623), np.float32(0.076410145), np.float32(0.08520257), np.float32(0.09784553), np.float32(0.11254276), np.float32(0.11922881), np.float32(0.13296011), np.float32(0.12713358), np.float32(0.14968164), np.float32(0.15870766), np.float32(0.19151543), np.float32(0.20875235), np.float32(0.2743358), np.float32(0.30740005), np.float32(0.37470487), np.float32(0.4659944), np.float32(0.5239606), np.float32(0.5501356), np.float32(0.5011041), np.float32(0.51724637), np.float32(0.56400436), np.float32(0.5066975), np.float32(0.5193536), np.float32(0.5784065), np.float32(0.662698)], 'MAAPPHPVPAAAARPDGFRLGFIGPGNLAESIARGVAVSGVLPAAAIRTAAHRRPERAEAFASIGAHIMETNAQVVDDSDVIVISVKPQIVRQVLVELKPLLSEEKLLVSIAAGIKMEDLQGWSGHRRIIRVMPNTPSAVGQAASVMCLGEMATENDESRVRSLFSAIGKVWTAEEKYFDAVTGLSGSGPAYIFLAIEAMADGGVAAGLPRDLALGLASQTVLGAATMVNQTGKHPGQLKDMVTSPAGTTITGLQELEKGAFRGTLINAVVAATKRCRELSQNCKKRKKPADDADDAPPGPVGALDADDLEIFEVGEVAAAIGGGGGEVGEAVVPLLLVGRVEERCAGVDREVGAHHHHREVAAGARHRRRTHAVKRSITVPAIN': [np.float32(0.9364953), np.float32(0.9348076), np.float32(0.9293282), np.float32(0.94372785), np.float32(0.9454855), np.float32(0.9397734), np.float32(0.9375975), np.float32(0.92469037), np.float32(0.91813606), np.float32(0.8933711), np.float32(0.79309464), np.float32(0.7114195), np.float32(0.6592899), np.float32(0.5616803), np.float32(0.51892275), np.float32(0.45688146), np.float32(0.33624762), np.float32(0.26011607), np.float32(0.21481952), np.float32(0.18588457), np.float32(0.17528206), np.float32(0.18811786), np.float32(0.19755578), np.float32(0.21101207), np.float32(0.16353095), np.float32(0.15390246), np.float32(0.15647757), np.float32(0.14312798), np.float32(0.12413792), np.float32(0.12518017), np.float32(0.10519541), np.float32(0.06355781), np.float32(0.06442929), np.float32(0.065186374), np.float32(0.05455683), np.float32(0.070162065), np.float32(0.076409176), np.float32(0.08614599), np.float32(0.06995653), np.float32(0.07989902), np.float32(0.09308117), np.float32(0.10724588), np.float32(0.11761929), np.float32(0.1836541), np.float32(0.29465023), np.float32(0.34470567), np.float32(0.2693927), np.float32(0.30477804), np.float32(0.31008893), np.float32(0.2499839), np.float32(0.24449626), np.float32(0.24353857), np.float32(0.2235653), np.float32(0.20261078), np.float32(0.19042641), np.float32(0.2006642), np.float32(0.20439734), np.float32(0.2313058), np.float32(0.26225197), np.float32(0.28899148), np.float32(0.27189943), np.float32(0.2376834), np.float32(0.22759739), np.float32(0.22899672), np.float32(0.19403769), np.float32(0.18674102), np.float32(0.19093947), np.float32(0.16335326), np.float32(0.1396332), np.float32(0.1251276), np.float32(0.12392167), np.float32(0.0997911), np.float32(0.09012939), np.float32(0.09579655), np.float32(0.087525085), np.float32(0.081089914), np.float32(0.08514099), np.float32(0.10095667), np.float32(0.08216321), np.float32(0.071599424), np.float32(0.07907226), np.float32(0.07608408), np.float32(0.061803106), np.float32(0.05342614), np.float32(0.05403093), np.float32(0.052631278), np.float32(0.04219146), np.float32(0.045245457), np.float32(0.053453922), np.float32(0.046696752), np.float32(0.042552818), np.float32(0.047441665), np.float32(0.050590362), np.float32(0.059061754), np.float32(0.06471485), np.float32(0.0543255), np.float32(0.053855076), np.float32(0.054381058), np.float32(0.05394782), np.float32(0.050870735), np.float32(0.050745424), np.float32(0.043555405), np.float32(0.04554357), np.float32(0.048382703), np.float32(0.051983513), np.float32(0.04878068), np.float32(0.05832616), np.float32(0.06729558), np.float32(0.06157418), np.float32(0.06560807), np.float32(0.07641209), np.float32(0.074159), np.float32(0.07365525), np.float32(0.07451907), np.float32(0.07611817), np.float32(0.07335919), np.float32(0.06871483), np.float32(0.062000602), np.float32(0.052206006), np.float32(0.061976124), np.float32(0.06050644), np.float32(0.057487372), np.float32(0.06468478), np.float32(0.075641915), np.float32(0.08159496), np.float32(0.09004792), np.float32(0.09677663), np.float32(0.10646662), np.float32(0.10277481), np.float32(0.10641296), np.float32(0.10023144), np.float32(0.09518926), np.float32(0.09352377), np.float32(0.084923014), np.float32(0.07069454), np.float32(0.06988045), np.float32(0.060303494), np.float32(0.060696263), np.float32(0.05714672), np.float32(0.055095267), np.float32(0.049621474), np.float32(0.056945253), np.float32(0.06840133), np.float32(0.087511584), np.float32(0.09641746), np.float32(0.11312652), np.float32(0.10984266), np.float32(0.105507314), np.float32(0.09945022), np.float32(0.076429844), np.float32(0.076097205), np.float32(0.0747311), np.float32(0.06626027), np.float32(0.06098269), np.float32(0.063244425), np.float32(0.069436066), np.float32(0.064532556), np.float32(0.06592704), np.float32(0.075086266), np.float32(0.07156862), np.float32(0.070076585), np.float32(0.07568811), np.float32(0.07683666), np.float32(0.07390275), np.float32(0.07937159), np.float32(0.081279285), np.float32(0.07476394), np.float32(0.06253218), np.float32(0.05825368), np.float32(0.05314002), np.float32(0.047757227), np.float32(0.045240436), np.float32(0.04867537), np.float32(0.053851333), np.float32(0.05423538), np.float32(0.05906182), np.float32(0.070580535), np.float32(0.080318645), np.float32(0.07669754), np.float32(0.07350303), np.float32(0.07374503), np.float32(0.06280742), np.float32(0.053762943), np.float32(0.050499056), np.float32(0.04237225), np.float32(0.035587855), np.float32(0.032627363), np.float32(0.029335316), np.float32(0.023818698), np.float32(0.022214228), np.float32(0.023993025), np.float32(0.0261189), np.float32(0.025807321), np.float32(0.025306452), np.float32(0.028394856), np.float32(0.027600035), np.float32(0.02677693), np.float32(0.025311874), np.float32(0.025773384), np.float32(0.022040404), np.float32(0.023101196), np.float32(0.021211658), np.float32(0.022616744), np.float32(0.022311604), np.float32(0.025736481), np.float32(0.028581602), np.float32(0.031206256), np.float32(0.036040157), np.float32(0.042222667), np.float32(0.050476953), np.float32(0.045905113), np.float32(0.04743589), np.float32(0.049944825), np.float32(0.053878747), np.float32(0.045788072), np.float32(0.038960677), np.float32(0.035020564), np.float32(0.033678755), np.float32(0.033367325), np.float32(0.03952207), np.float32(0.041799296), np.float32(0.052196193), np.float32(0.06766222), np.float32(0.07344863), np.float32(0.0855917), np.float32(0.10229708), np.float32(0.11320507), np.float32(0.106709294), np.float32(0.12241405), np.float32(0.13858066), np.float32(0.13920063), np.float32(0.14824139), np.float32(0.14361827), np.float32(0.13479994), np.float32(0.14930037), np.float32(0.15649633), np.float32(0.1940122), np.float32(0.21939082), np.float32(0.20986515), np.float32(0.21165207), np.float32(0.21172647), np.float32(0.22254127), np.float32(0.20392495), np.float32(0.19854137), np.float32(0.17159656), np.float32(0.1753206), np.float32(0.1555945), np.float32(0.16765065), np.float32(0.15362859), np.float32(0.15084112), np.float32(0.15185437), np.float32(0.15591729), np.float32(0.14969657), np.float32(0.15058854), np.float32(0.14048928), np.float32(0.12565613), np.float32(0.1158011), np.float32(0.09411453), np.float32(0.08002918), np.float32(0.07369215), np.float32(0.06950868), np.float32(0.06297078), np.float32(0.06176397), np.float32(0.069453895), np.float32(0.0688658), np.float32(0.06753178), np.float32(0.07969903), np.float32(0.08657578), np.float32(0.08100897), np.float32(0.07955767), np.float32(0.088596545), np.float32(0.09250226), np.float32(0.0873793), np.float32(0.096891224), np.float32(0.10483614), np.float32(0.11415132), np.float32(0.13738614), np.float32(0.16384831), np.float32(0.21341583), np.float32(0.30613026), np.float32(0.31003702), np.float32(0.400582), np.float32(0.48110145), np.float32(0.5162993), np.float32(0.59182817), np.float32(0.6765305), np.float32(0.75683457), np.float32(0.77978885), np.float32(0.8162176), np.float32(0.8746693), np.float32(0.88090557), np.float32(0.89012074), np.float32(0.92342675), np.float32(0.93703616), np.float32(0.9374157), np.float32(0.93583196), np.float32(0.9426415), np.float32(0.9338898), np.float32(0.93104494), np.float32(0.92527133), np.float32(0.9024617), np.float32(0.8536477), np.float32(0.83582073), np.float32(0.8070703), np.float32(0.8097183), np.float32(0.8248548), np.float32(0.81763643), np.float32(0.78703547), np.float32(0.78258437), np.float32(0.75671226), np.float32(0.6614203), np.float32(0.7379912), np.float32(0.71871704), np.float32(0.7055549), np.float32(0.70419705), np.float32(0.7923254), np.float32(0.85168874), np.float32(0.8738289), np.float32(0.88680744), np.float32(0.9076043), np.float32(0.9170729), np.float32(0.9157078), np.float32(0.9248818), np.float32(0.925729), np.float32(0.9360094), np.float32(0.93884075), np.float32(0.94725823), np.float32(0.945026), np.float32(0.93842494), np.float32(0.93796515), np.float32(0.9266446), np.float32(0.92707473), np.float32(0.9128382), np.float32(0.91086644), np.float32(0.901127), np.float32(0.91241556), np.float32(0.9148179), np.float32(0.91047466), np.float32(0.9123567), np.float32(0.919673), np.float32(0.916024), np.float32(0.923472), np.float32(0.93072236), np.float32(0.93482417), np.float32(0.9382975), np.float32(0.93599313), np.float32(0.94229996), np.float32(0.95176744), np.float32(0.95515764), np.float32(0.9565551), np.float32(0.9594449), np.float32(0.9633088), np.float32(0.964647), np.float32(0.9594845), np.float32(0.96331435), np.float32(0.95917577), np.float32(0.96523976), np.float32(0.96348655), np.float32(0.96581304), np.float32(0.9639661), np.float32(0.95588446), np.float32(0.9516329), np.float32(0.94242936), np.float32(0.9388403), np.float32(0.9379317), np.float32(0.9444478), np.float32(0.9470856), np.float32(0.9498125), np.float32(0.9511935), np.float32(0.95341146), np.float32(0.95615983), np.float32(0.95674795), np.float32(0.95694375), np.float32(0.959754), np.float32(0.9636043), np.float32(0.9707391), np.float32(0.97132707), np.float32(0.9710163), np.float32(0.97364354), np.float32(0.97446454), np.float32(0.974076), np.float32(0.9736998), np.float32(0.9716529), np.float32(0.966515), np.float32(0.9637906)], 'MSDQQNQGASLPSTQSGGAPGYEGNQGQQQQHMPPPPLAPVIIPQNNNPIPTAISSPMSGNPMSPTSGQPGYVPRRAAPEPNKRALYVGGLDPRVTEDVLRQIFETTGHIQSVKIIPDKTASSPSGFNYGFVEYDDPGAAERGMATLNGRRIHNTEIRVNWAYQSNNTAKEDTSNHFHIFVGDLSNEVNDEVLLQAFSTFGPVAWIRFRCFSRTCRC': [np.float32(0.97153914), np.float32(0.9713867), np.float32(0.97237664), np.float32(0.97367495), np.float32(0.9752435), np.float32(0.9768058), np.float32(0.9779394), np.float32(0.9798448), np.float32(0.9804371), np.float32(0.98059297), np.float32(0.9815036), np.float32(0.9827679), np.float32(0.9826617), np.float32(0.98115885), np.float32(0.9815128), np.float32(0.98291), np.float32(0.9835656), np.float32(0.9840661), np.float32(0.9843216), np.float32(0.98432714), np.float32(0.98480576), np.float32(0.985142), np.float32(0.9855009), np.float32(0.9855182), np.float32(0.98572457), np.float32(0.9858537), np.float32(0.9861573), np.float32(0.985537), np.float32(0.9851029), np.float32(0.9849438), np.float32(0.9844103), np.float32(0.98433137), np.float32(0.9839115), np.float32(0.9837805), np.float32(0.98306644), np.float32(0.9833534), np.float32(0.9833123), np.float32(0.9822619), np.float32(0.98213243), np.float32(0.98200846), np.float32(0.98129994), np.float32(0.98086494), np.float32(0.9820663), np.float32(0.9813349), np.float32(0.9801916), np.float32(0.9797434), np.float32(0.9797791), np.float32(0.98014885), np.float32(0.979984), np.float32(0.9808987), np.float32(0.97945327), np.float32(0.98101014), np.float32(0.9812304), np.float32(0.98080516), np.float32(0.98025596), np.float32(0.9801626), np.float32(0.9808241), np.float32(0.9807662), np.float32(0.9804975), np.float32(0.9802832), np.float32(0.9799571), np.float32(0.9800571), np.float32(0.9791419), np.float32(0.9784968), np.float32(0.9776325), np.float32(0.97706234), np.float32(0.9745634), np.float32(0.97361475), np.float32(0.97225577), np.float32(0.9707191), np.float32(0.9660284), np.float32(0.9650555), np.float32(0.96131074), np.float32(0.95391226), np.float32(0.9395286), np.float32(0.91374934), np.float32(0.8878603), np.float32(0.86382365), np.float32(0.8237194), np.float32(0.8149463), np.float32(0.74050134), np.float32(0.7026876), np.float32(0.6577741), np.float32(0.47376814), np.float32(0.33852044), np.float32(0.27670667), np.float32(0.28161576), np.float32(0.27629182), np.float32(0.20135935), np.float32(0.18122874), np.float32(0.17262639), np.float32(0.14592506), np.float32(0.100399084), np.float32(0.08767214), np.float32(0.08020138), np.float32(0.0797474), np.float32(0.08348923), np.float32(0.092593886), np.float32(0.094352596), np.float32(0.09842457), np.float32(0.09953204), np.float32(0.08801677), np.float32(0.08943321), np.float32(0.09102137), np.float32(0.08214852), np.float32(0.08301), np.float32(0.07751553), np.float32(0.09598566), np.float32(0.10249578), np.float32(0.107492775), np.float32(0.108176306), np.float32(0.114787936), np.float32(0.12764385), np.float32(0.11344061), np.float32(0.10545138), np.float32(0.10869693), np.float32(0.112206206), np.float32(0.09838527), np.float32(0.089666635), np.float32(0.088380486), np.float32(0.08326333), np.float32(0.083376534), np.float32(0.08223334), np.float32(0.08325233), np.float32(0.08843601), np.float32(0.101716556), np.float32(0.11000261), np.float32(0.10558659), np.float32(0.110776216), np.float32(0.12890038), np.float32(0.13834608), np.float32(0.11287468), np.float32(0.09727513), np.float32(0.09164949), np.float32(0.087299556), np.float32(0.08053402), np.float32(0.088638596), np.float32(0.09529917), np.float32(0.103570275), np.float32(0.11159991), np.float32(0.10504983), np.float32(0.12659545), np.float32(0.14093807), np.float32(0.1538192), np.float32(0.15997104), np.float32(0.14423965), np.float32(0.15952174), np.float32(0.13292544), np.float32(0.11973085), np.float32(0.11112371), np.float32(0.094007745), np.float32(0.086931646), np.float32(0.090209275), np.float32(0.08359421), np.float32(0.09213091), np.float32(0.10889446), np.float32(0.12585314), np.float32(0.13630766), np.float32(0.14348714), np.float32(0.16063988), np.float32(0.1658245), np.float32(0.16217726), np.float32(0.16849208), np.float32(0.15992242), np.float32(0.17691122), np.float32(0.16951762), np.float32(0.16318052), np.float32(0.15584019), np.float32(0.15051623), np.float32(0.15015547), np.float32(0.14838046), np.float32(0.15894987), np.float32(0.14962327), np.float32(0.15605038), np.float32(0.17947255), np.float32(0.18545969), np.float32(0.18096583), np.float32(0.17455259), np.float32(0.18531552), np.float32(0.19136302), np.float32(0.16475727), np.float32(0.16513288), np.float32(0.19049053), np.float32(0.17837399), np.float32(0.18441468), np.float32(0.16144194), np.float32(0.12343917), np.float32(0.121844076), np.float32(0.13702415), np.float32(0.14882146), np.float32(0.17072494), np.float32(0.18779486), np.float32(0.18777612), np.float32(0.18101834), np.float32(0.19686939), np.float32(0.19445503), np.float32(0.19991045), np.float32(0.23446915), np.float32(0.1900054), np.float32(0.17649779), np.float32(0.1726823), np.float32(0.16366808), np.float32(0.18077232), np.float32(0.19119395), np.float32(0.21289001), np.float32(0.22659925), np.float32(0.24411796), np.float32(0.23481652), np.float32(0.18949355), np.float32(0.2308582), np.float32(0.18753093), np.float32(0.19357942), np.float32(0.17862515), np.float32(0.18313494), np.float32(0.17835051), np.float32(0.18821359), np.float32(0.23250793)], 'MAAAKLMLDRTHPRLLRRQHGDHNTYTLGEMAGHNVVIACLPEGVYGTTSAAVVAQQMLMSFTNIRFRLMVGIGGGVPSPSNDIRLGDIVVSKPTEQYGGVIQYDYGKSMADGRFHRTGLLNKAPQSLLTAMANLESDHHVGKNSIPAIISNALQISPDAQNLFSSPGSIRDQLFPASYNHQGDLLDCTNCDQDLILQRAARNPDMPRVHYGLIASGNQVMRDGAMRERLRQEMGVLCFEMEAAGLMDHFPCLVVRGICDYADSHKNSRWQGFAAMTAAAYTKQLLSVIPVMEASVTSSTQGSQITANAGMTEAFHVPFELGSVPVVNKFIGRATELEYMWDMLQPNASKLRKVVVLHGMGGMGKTQLAIHFARLHKDAFTAVFWVNGEDENTLIASLAGLAPRLRDGPDKRDTGHGVRSKEELRQSALQVLKWLSQGKNCNWLLIYDNVDQYAPGWSDKEPQGAYDINDYFPSADQGSIVITTRLQQLIEVATSSYSLERLDFHDGLELLRSHSCHSSSQTSASTMLDSGLEKLAYRLDGLPLAIVLAGSYIGRTGMSYEKYLNHYDQAWCDLQAVAPRHREYSNGNMLTVWNISYNEIKNRSPDAARLLYLFSFFSQGDIWYELVHGGLRVHAPPLWFSGVAASEIQFSKAVEVLLALSLLQQQSNTGGYSLHPVVQNWCQHELPKIDTELKGTEEDNWAIAAVAIGYSVPKSPENTDSWNLQRRLLPHANRIRQSLSLESGSLQNRELLAALHNLGRLFWSEGRLKAAEEVYQLALIQREKLLGRDDISTLDTVHNIGILYHDQSRLDEAGIMLQRALEGCLKLLGPHHPSTLSTVHSLGDLFKDQQQWMEAEKMYQHALIGYQETSGLNSNSILAVVNNLGSLYWSQRRLDEATDMFQQAYHGWKQTLGLDHPSTLGAINNLGAVYQHQGKFRQAEHMFQQALAGYEKVLSLHHHSTLGAVHNLARLYRTQGRLKEAGEMYHRAVVTCEQALGPNHSSTLGFLQNLATVTYQQGNLEEAEAMFWKLLDTQQSPIPDLAFTLSVLNSLGSLYKDQGKLAEAEEIFRYIYHSKAQTHGLDHFHTMGAINNLGAVYQDQRRLAEAENLFRQAYEGFAKLLGDHPSTFGALRNLGSVYRDQGRFEEAQEILQQAVAGFEKALGPDNTYTQAAAAELLKLSSDQDELKKNDTAHELHGKDSELQD': [np.float32(0.67048734), np.float32(0.8105819), np.float32(0.849099), np.float32(0.8543546), np.float32(0.7542155), np.float32(0.8185874), np.float32(0.6320415), np.float32(0.5315231), np.float32(0.664738), np.float32(0.7200226), np.float32(0.7154451), np.float32(0.78692603), np.float32(0.6556199), np.float32(0.6129817), np.float32(0.5350301), np.float32(0.3894275), np.float32(0.33510718), np.float32(0.2726503), np.float32(0.27258185), np.float32(0.26293987), np.float32(0.27502513), np.float32(0.3247872), np.float32(0.35282293), np.float32(0.34056976), np.float32(0.33644134), np.float32(0.34469178), np.float32(0.27985993), np.float32(0.2698348), np.float32(0.2190584), np.float32(0.17675589), np.float32(0.14703779), np.float32(0.1468881), np.float32(0.13384947), np.float32(0.11194051), np.float32(0.09353806), np.float32(0.075632714), np.float32(0.070840366), np.float32(0.06541279), np.float32(0.06936997), np.float32(0.06823369), np.float32(0.05764599), np.float32(0.054290745), np.float32(0.047719218), np.float32(0.041689835), np.float32(0.040538467), np.float32(0.038155884), np.float32(0.040553566), np.float32(0.044495765), np.float32(0.05528016), np.float32(0.06842917), np.float32(0.070616126), np.float32(0.075347245), np.float32(0.08926606), np.float32(0.08726876), np.float32(0.09248947), np.float32(0.06945632), np.float32(0.06862374), np.float32(0.058642246), np.float32(0.04618578), np.float32(0.045533564), np.float32(0.038365033), np.float32(0.033431727), np.float32(0.03167137), np.float32(0.03736727), np.float32(0.04070458), np.float32(0.037866578), np.float32(0.039057884), np.float32(0.04364777), np.float32(0.047933508), np.float32(0.053416), np.float32(0.05867942), np.float32(0.060798336), np.float32(0.051671486), np.float32(0.052930783), np.float32(0.04987406), np.float32(0.045258284), np.float32(0.042161316), np.float32(0.04154343), np.float32(0.037235994), np.float32(0.039718986), np.float32(0.042151224), np.float32(0.050686006), np.float32(0.06006981), np.float32(0.069530606), np.float32(0.084697284), np.float32(0.09537697), np.float32(0.09487159), np.float32(0.09920174), np.float32(0.09208017), np.float32(0.08204516), np.float32(0.06955455), np.float32(0.05768345), np.float32(0.049850363), np.float32(0.045653936), np.float32(0.043508206), np.float32(0.03881909), np.float32(0.0421284), np.float32(0.040664334), np.float32(0.048350286), np.float32(0.05808385), np.float32(0.054878857), np.float32(0.06100906), np.float32(0.07679083), np.float32(0.074198656), np.float32(0.071670406), np.float32(0.06798357), np.float32(0.065126516), np.float32(0.060964685), np.float32(0.058707613), np.float32(0.052301493), np.float32(0.05722298), np.float32(0.06329782), np.float32(0.062340777), np.float32(0.0629987), np.float32(0.07675743), np.float32(0.09369851), np.float32(0.08514368), np.float32(0.0836915), np.float32(0.0918775), np.float32(0.08155772), np.float32(0.06746235), np.float32(0.07075098), np.float32(0.0658069), np.float32(0.06059386), np.float32(0.056678362), np.float32(0.061297543), np.float32(0.06762249), np.float32(0.07905476), np.float32(0.10119186), np.float32(0.10185137), np.float32(0.121269286), np.float32(0.14776145), np.float32(0.18780875), np.float32(0.19326364), np.float32(0.14813124), np.float32(0.12690717), np.float32(0.14537103), np.float32(0.12459887), np.float32(0.09163242), np.float32(0.0789293), np.float32(0.08228685), np.float32(0.10621867), np.float32(0.09402507), np.float32(0.12068589), np.float32(0.12397971), np.float32(0.105249844), np.float32(0.10215186), np.float32(0.12409878), np.float32(0.10009508), np.float32(0.10122733), np.float32(0.09612481), np.float32(0.095472865), np.float32(0.087206006), np.float32(0.088843465), np.float32(0.091410935), np.float32(0.08380308), np.float32(0.08265912), np.float32(0.07709566), np.float32(0.069094904), np.float32(0.07218553), np.float32(0.08659827), np.float32(0.099042065), np.float32(0.095073245), np.float32(0.10432203), np.float32(0.1230674), np.float32(0.1320256), np.float32(0.13399814), np.float32(0.1343262), np.float32(0.12949854), np.float32(0.14385684), np.float32(0.1575228), np.float32(0.14821814), np.float32(0.16325463), np.float32(0.15039574), np.float32(0.118330255), np.float32(0.12316424), np.float32(0.09694402), np.float32(0.08933235), np.float32(0.123106055), np.float32(0.14558473), np.float32(0.13448565), np.float32(0.13479277), np.float32(0.17405702), np.float32(0.15008259), np.float32(0.14756377), np.float32(0.1263318), np.float32(0.13527626), np.float32(0.12832275), np.float32(0.117143795), np.float32(0.11735764), np.float32(0.1217323), np.float32(0.10924261), np.float32(0.11004909), np.float32(0.12969245), np.float32(0.114479035), np.float32(0.122326694), np.float32(0.12405539), np.float32(0.11063212), np.float32(0.11936528), np.float32(0.14112726), np.float32(0.1464919), np.float32(0.11783469), np.float32(0.08712291), np.float32(0.08839515), np.float32(0.0799554), np.float32(0.08434264), np.float32(0.0949343), np.float32(0.112145714), np.float32(0.1141186), np.float32(0.11947776), np.float32(0.13144098), np.float32(0.11324605), np.float32(0.11651026), np.float32(0.12616622), np.float32(0.10755734), np.float32(0.09838527), np.float32(0.094395205), np.float32(0.07606814), np.float32(0.0718802), np.float32(0.06965811), np.float32(0.07010315), np.float32(0.07910256), np.float32(0.068994574), np.float32(0.06807438), np.float32(0.07761481), np.float32(0.079272985), np.float32(0.07486508), np.float32(0.069448635), np.float32(0.065515906), np.float32(0.061604843), np.float32(0.056250215), np.float32(0.051347565), np.float32(0.050850723), np.float32(0.052153524), np.float32(0.04497451), np.float32(0.042108566), np.float32(0.040735424), np.float32(0.03698371), np.float32(0.036918998), np.float32(0.034264784), np.float32(0.029416874), np.float32(0.027386991), np.float32(0.028138796), np.float32(0.024767961), np.float32(0.022794966), np.float32(0.01995776), np.float32(0.019007826), np.float32(0.018628186), np.float32(0.01969117), np.float32(0.020185376), np.float32(0.022639833), np.float32(0.02597426), np.float32(0.030051367), np.float32(0.03229369), np.float32(0.03631402), np.float32(0.039858643), np.float32(0.043571595), np.float32(0.04813747), np.float32(0.05186516), np.float32(0.056211725), np.float32(0.050567266), np.float32(0.046729345), np.float32(0.04649666), np.float32(0.04971552), np.float32(0.05307808), np.float32(0.05435837), np.float32(0.053241566), np.float32(0.05870898), np.float32(0.056277953), np.float32(0.057657316), np.float32(0.06004828), np.float32(0.06955316), np.float32(0.06447512), np.float32(0.061583176), np.float32(0.059164796), np.float32(0.05387025), np.float32(0.044705197), np.float32(0.037521474), np.float32(0.035502173), np.float32(0.033839278), np.float32(0.03041325), np.float32(0.028277613), np.float32(0.028475638), np.float32(0.02851482), np.float32(0.029984433), np.float32(0.036816463), np.float32(0.042710148), np.float32(0.049460378), np.float32(0.060217015), np.float32(0.07625836), np.float32(0.09210475), np.float32(0.099281475), np.float32(0.13666615), np.float32(0.15593417), np.float32(0.17778918), np.float32(0.14529398), np.float32(0.20406263), np.float32(0.40448332), np.float32(0.4937547), np.float32(0.500245), np.float32(0.5192735), np.float32(0.63150954), np.float32(0.6341924), np.float32(0.6261684), np.float32(0.5749336), np.float32(0.5062969), np.float32(0.39612794), np.float32(0.38911507), np.float32(0.36307272), np.float32(0.28970933), np.float32(0.2832989), np.float32(0.25634235), np.float32(0.1996771), np.float32(0.17083015), np.float32(0.1643204), np.float32(0.11573166), np.float32(0.08051795), np.float32(0.103781596), np.float32(0.084707856), np.float32(0.0725789), np.float32(0.06383947), np.float32(0.064567596), np.float32(0.059748888), np.float32(0.06129513), np.float32(0.06198691), np.float32(0.05336805), np.float32(0.054528117), np.float32(0.0526091), np.float32(0.045004167), np.float32(0.043445114), np.float32(0.044394035), np.float32(0.044202264), np.float32(0.039811198), np.float32(0.038951073), np.float32(0.041157357), np.float32(0.042997472), np.float32(0.0450176), np.float32(0.049284432), np.float32(0.054761905), np.float32(0.059036493), np.float32(0.06269007), np.float32(0.05976236), np.float32(0.054508083), np.float32(0.051660284), np.float32(0.04617999), np.float32(0.04133148), np.float32(0.03502159), np.float32(0.03300588), np.float32(0.033975612), np.float32(0.038453), np.float32(0.038326453), np.float32(0.040060412), np.float32(0.046342008), np.float32(0.053400002), np.float32(0.047540564), np.float32(0.048884597), np.float32(0.04326312), np.float32(0.033772092), np.float32(0.027643695), np.float32(0.020957034), np.float32(0.01831351), np.float32(0.01565627), np.float32(0.01555221), np.float32(0.014849935), np.float32(0.014289085), np.float32(0.017195217), np.float32(0.020742377), np.float32(0.024539331), np.float32(0.029229684), np.float32(0.030321734), np.float32(0.03106978), np.float32(0.030849835), np.float32(0.029786877), np.float32(0.02614801), np.float32(0.023353478), np.float32(0.023683455), np.float32(0.024009924), np.float32(0.027141144), np.float32(0.02948056), np.float32(0.029970303), np.float32(0.034667455), np.float32(0.037008785), np.float32(0.033093393), np.float32(0.03366549), np.float32(0.03539548), np.float32(0.0355744), np.float32(0.029886153), np.float32(0.03469277), np.float32(0.03465623), np.float32(0.026080595), np.float32(0.023230664), np.float32(0.025221737), np.float32(0.029591544), np.float32(0.03195017), np.float32(0.03810066), np.float32(0.054401513), np.float32(0.06099903), np.float32(0.07068574), np.float32(0.09768797), np.float32(0.12238962), np.float32(0.14494833), np.float32(0.14272833), np.float32(0.14794955), np.float32(0.15100542), np.float32(0.1645668), np.float32(0.17992134), np.float32(0.19538163), np.float32(0.23046559), np.float32(0.22804485), np.float32(0.23873447), np.float32(0.2577129), np.float32(0.258834), np.float32(0.2567511), np.float32(0.25266504), np.float32(0.27507713), np.float32(0.26924708), np.float32(0.25806287), np.float32(0.26931518), np.float32(0.265324), np.float32(0.21563569), np.float32(0.18977736), np.float32(0.15938537), np.float32(0.1291885), np.float32(0.096571356), np.float32(0.080623746), np.float32(0.08171398), np.float32(0.076512456), np.float32(0.07576876), np.float32(0.07625283), np.float32(0.06914969), np.float32(0.0671579), np.float32(0.05375575), np.float32(0.052080486), np.float32(0.044544965), np.float32(0.036596708), np.float32(0.032169394), np.float32(0.03392294), np.float32(0.032153565), np.float32(0.028426766), np.float32(0.031536076), np.float32(0.03803786), np.float32(0.037441403), np.float32(0.03499919), np.float32(0.040390223), np.float32(0.047435764), np.float32(0.046850655), np.float32(0.05405445), np.float32(0.072104536), np.float32(0.08589502), np.float32(0.08119511), np.float32(0.08865632), np.float32(0.09538392), np.float32(0.10259739), np.float32(0.1247398), np.float32(0.12613605), np.float32(0.15750533), np.float32(0.17941582), np.float32(0.20347768), np.float32(0.20811418), np.float32(0.2091638), np.float32(0.2136072), np.float32(0.22238901), np.float32(0.22513467), np.float32(0.21385112), np.float32(0.21652265), np.float32(0.23382911), np.float32(0.23126054), np.float32(0.21008718), np.float32(0.18698382), np.float32(0.17416337), np.float32(0.15513659), np.float32(0.12681802), np.float32(0.103594735), np.float32(0.08645465), np.float32(0.072470255), np.float32(0.06302526), np.float32(0.058325462), np.float32(0.05375268), np.float32(0.0458536), np.float32(0.045147095), np.float32(0.045418784), np.float32(0.03803429), np.float32(0.036668766), np.float32(0.03941534), np.float32(0.04617696), np.float32(0.045627587), np.float32(0.04433749), np.float32(0.04168394), np.float32(0.039980337), np.float32(0.03861002), np.float32(0.0372883), np.float32(0.039982516), np.float32(0.041729525), np.float32(0.043565575), np.float32(0.049839895), np.float32(0.050767533), np.float32(0.047395732), np.float32(0.052493576), np.float32(0.05484412), np.float32(0.04828522), np.float32(0.049133252), np.float32(0.052776206), np.float32(0.054100562), np.float32(0.053778313), np.float32(0.0566544), np.float32(0.06611294), np.float32(0.06595942), np.float32(0.07080356), np.float32(0.07767667), np.float32(0.09020308), np.float32(0.102842756), np.float32(0.12867117), np.float32(0.11546309), np.float32(0.1161628), np.float32(0.12247124), np.float32(0.13056874), np.float32(0.14746404), np.float32(0.16791919), np.float32(0.1989091), np.float32(0.25468236), np.float32(0.19835177), np.float32(0.13258144), np.float32(0.15507902), np.float32(0.12071635), np.float32(0.1005287), np.float32(0.12763399), np.float32(0.15072255), np.float32(0.12566777), np.float32(0.1375229), np.float32(0.12978274), np.float32(0.106763735), np.float32(0.08858397), np.float32(0.06534052), np.float32(0.04956503), np.float32(0.04123395), np.float32(0.037356745), np.float32(0.035198882), np.float32(0.031355046), np.float32(0.028832441), np.float32(0.026670733), np.float32(0.027218996), np.float32(0.022752179), np.float32(0.0201937), np.float32(0.021253303), np.float32(0.020731058), np.float32(0.018688347), np.float32(0.016928002), np.float32(0.017936014), np.float32(0.017493732), np.float32(0.019121), np.float32(0.020079363), np.float32(0.020412963), np.float32(0.018885108), np.float32(0.018905545), np.float32(0.020719407), np.float32(0.020120127), np.float32(0.023223534), np.float32(0.029300397), np.float32(0.03186446), np.float32(0.0346617), np.float32(0.040556803), np.float32(0.04805651), np.float32(0.048458282), np.float32(0.05298361), np.float32(0.05428519), np.float32(0.05500307), np.float32(0.05222544), np.float32(0.051840108), np.float32(0.05700845), np.float32(0.056418914), np.float32(0.060427308), np.float32(0.06693501), np.float32(0.07157165), np.float32(0.07198385), np.float32(0.070987724), np.float32(0.08002061), np.float32(0.08707252), np.float32(0.07770077), np.float32(0.075449), np.float32(0.07929364), np.float32(0.07389471), np.float32(0.06725865), np.float32(0.06450442), np.float32(0.06292911), np.float32(0.058963303), np.float32(0.053808905), np.float32(0.06286139), np.float32(0.064860076), np.float32(0.06053648), np.float32(0.066299), np.float32(0.077781625), np.float32(0.079036154), np.float32(0.07434621), np.float32(0.07612822), np.float32(0.07311866), np.float32(0.061833475), np.float32(0.061201494), np.float32(0.057076592), np.float32(0.045893025), np.float32(0.04255597), np.float32(0.040546842), np.float32(0.03815746), np.float32(0.035835568), np.float32(0.034603417), np.float32(0.034999758), np.float32(0.033099763), np.float32(0.032657284), np.float32(0.03677385), np.float32(0.038633507), np.float32(0.041311882), np.float32(0.03357696), np.float32(0.02655826), np.float32(0.024379252), np.float32(0.021925675), np.float32(0.018072767), np.float32(0.015413446), np.float32(0.016176965), np.float32(0.01649277), np.float32(0.016043864), np.float32(0.016094573), np.float32(0.017863907), np.float32(0.018699696), np.float32(0.020616237), np.float32(0.021029694), np.float32(0.021672383), np.float32(0.025197715), np.float32(0.028906316), np.float32(0.032406602), np.float32(0.036007397), np.float32(0.040854536), np.float32(0.04140751), np.float32(0.039368056), np.float32(0.039646234), np.float32(0.040424984), np.float32(0.044841703), np.float32(0.04916057), np.float32(0.050012607), np.float32(0.049807955), np.float32(0.053309288), np.float32(0.053512048), np.float32(0.05638809), np.float32(0.051325202), np.float32(0.045782655), np.float32(0.046923585), np.float32(0.03971479), np.float32(0.036756396), np.float32(0.032642208), np.float32(0.030553376), np.float32(0.027139962), np.float32(0.025872618), np.float32(0.025023397), np.float32(0.023721475), np.float32(0.024179313), np.float32(0.02651234), np.float32(0.028747525), np.float32(0.03206693), np.float32(0.03585046), np.float32(0.040541284), np.float32(0.043389663), np.float32(0.042573836), np.float32(0.04474727), np.float32(0.042534318), np.float32(0.041309327), np.float32(0.0397542), np.float32(0.039930232), np.float32(0.04361401), np.float32(0.045221683), np.float32(0.04449295), np.float32(0.052599523), np.float32(0.04985347), np.float32(0.052915953), np.float32(0.06821776), np.float32(0.083342165), np.float32(0.10245306), np.float32(0.107548505), np.float32(0.12561244), np.float32(0.14663391), np.float32(0.1291658), np.float32(0.1297467), np.float32(0.12963234), np.float32(0.11075968), np.float32(0.09513621), np.float32(0.1034748), np.float32(0.103747964), np.float32(0.11261966), np.float32(0.12043124), np.float32(0.1288661), np.float32(0.12657817), np.float32(0.1257491), np.float32(0.12292448), np.float32(0.12376656), np.float32(0.11337732), np.float32(0.10207649), np.float32(0.10157216), np.float32(0.10372834), np.float32(0.090128355), np.float32(0.07789543), np.float32(0.07529587), np.float32(0.07544667), np.float32(0.07197753), np.float32(0.060353138), np.float32(0.07058285), np.float32(0.08471401), np.float32(0.086699456), np.float32(0.091492824), np.float32(0.117653094), np.float32(0.11873491), np.float32(0.11409248), np.float32(0.13182126), np.float32(0.11995409), np.float32(0.112200834), np.float32(0.10001324), np.float32(0.09549953), np.float32(0.09531681), np.float32(0.11247447), np.float32(0.13481669), np.float32(0.1379143), np.float32(0.14017807), np.float32(0.14622685), np.float32(0.15166377), np.float32(0.14955842), np.float32(0.17562574), np.float32(0.19767548), np.float32(0.16554305), np.float32(0.163345), np.float32(0.15284416), np.float32(0.13525288), np.float32(0.11624243), np.float32(0.10706405), np.float32(0.09044807), np.float32(0.09663553), np.float32(0.096216), np.float32(0.092204265), np.float32(0.09560412), np.float32(0.097905), np.float32(0.0948405), np.float32(0.09314137), np.float32(0.101781994), np.float32(0.09644802), np.float32(0.086663164), np.float32(0.08342311), np.float32(0.089058146), np.float32(0.0788919), np.float32(0.06919746), np.float32(0.06915761), np.float32(0.06733606), np.float32(0.058653377), np.float32(0.058427688), np.float32(0.0579095), np.float32(0.051577326), np.float32(0.04869116), np.float32(0.04985767), np.float32(0.052864503), np.float32(0.058576223), np.float32(0.052566614), np.float32(0.05075448), np.float32(0.047788106), np.float32(0.048949677), np.float32(0.04643656), np.float32(0.04391222), np.float32(0.04737794), np.float32(0.042815216), np.float32(0.038744), np.float32(0.041598886), np.float32(0.045552563), np.float32(0.04042912), np.float32(0.040061314), np.float32(0.045204435), np.float32(0.04486484), np.float32(0.039574947), np.float32(0.043982375), np.float32(0.051225748), np.float32(0.053429525), np.float32(0.0543133), np.float32(0.059549745), np.float32(0.067343354), np.float32(0.0742144), np.float32(0.07567188), np.float32(0.07740623), np.float32(0.07473741), np.float32(0.083683215), np.float32(0.0802882), np.float32(0.08254206), np.float32(0.09345725), np.float32(0.09321348), np.float32(0.083804674), np.float32(0.08702254), np.float32(0.096361615), np.float32(0.08155911), np.float32(0.074073575), np.float32(0.078727536), np.float32(0.07280967), np.float32(0.06627793), np.float32(0.06718057), np.float32(0.07044958), np.float32(0.072424166), np.float32(0.069124006), np.float32(0.072092965), np.float32(0.06512812), np.float32(0.06772142), np.float32(0.06303634), np.float32(0.05385793), np.float32(0.04601955), np.float32(0.050218455), np.float32(0.04351336), np.float32(0.039296106), np.float32(0.04190693), np.float32(0.041967135), np.float32(0.039454967), np.float32(0.03877691), np.float32(0.044081043), np.float32(0.046828527), np.float32(0.044929486), np.float32(0.03941746), np.float32(0.046417966), np.float32(0.04666859), np.float32(0.046490204), np.float32(0.046030644), np.float32(0.051106665), np.float32(0.05335961), np.float32(0.047626443), np.float32(0.048815437), np.float32(0.05435493), np.float32(0.046789303), np.float32(0.043281004), np.float32(0.04820259), np.float32(0.049676113), np.float32(0.042800613), np.float32(0.049709644), np.float32(0.05482709), np.float32(0.050993532), np.float32(0.04628169), np.float32(0.056808103), np.float32(0.059262916), np.float32(0.049503505), np.float32(0.05863423), np.float32(0.07941649), np.float32(0.08572714), np.float32(0.09055072), np.float32(0.1035581), np.float32(0.10424883), np.float32(0.10711134), np.float32(0.10363564), np.float32(0.09749222), np.float32(0.09374916), np.float32(0.09484216), np.float32(0.09155263), np.float32(0.08888246), np.float32(0.09623935), np.float32(0.09327372), np.float32(0.0927638), np.float32(0.081260055), np.float32(0.07114646), np.float32(0.06744006), np.float32(0.06695763), np.float32(0.06485354), np.float32(0.07135841), np.float32(0.07125737), np.float32(0.075493604), np.float32(0.07625127), np.float32(0.07255157), np.float32(0.07505928), np.float32(0.06585117), np.float32(0.0716063), np.float32(0.071747005), np.float32(0.06487909), np.float32(0.062150743), np.float32(0.06344529), np.float32(0.06145548), np.float32(0.04719728), np.float32(0.052144285), np.float32(0.055165105), np.float32(0.049282532), np.float32(0.04162629), np.float32(0.04598959), np.float32(0.05026046), np.float32(0.043959964), np.float32(0.045814008), np.float32(0.053248003), np.float32(0.04414203), np.float32(0.045908604), np.float32(0.047196366), np.float32(0.04016579), np.float32(0.041211672), np.float32(0.043964084), np.float32(0.044544272), np.float32(0.045717433), np.float32(0.047530353), np.float32(0.048227742), np.float32(0.050200354), np.float32(0.051139917), np.float32(0.05833468), np.float32(0.06348741), np.float32(0.06952553), np.float32(0.07530575), np.float32(0.07829082), np.float32(0.07329776), np.float32(0.079051584), np.float32(0.0907479), np.float32(0.088917084), np.float32(0.09206639), np.float32(0.10757576), np.float32(0.120059185), np.float32(0.132127), np.float32(0.12418101), np.float32(0.13624789), np.float32(0.13986078), np.float32(0.13680992), np.float32(0.120104015), np.float32(0.1664753), np.float32(0.14864878), np.float32(0.12728219), np.float32(0.13882315), np.float32(0.16861437), np.float32(0.18213455), np.float32(0.13577883), np.float32(0.15850583), np.float32(0.21511202), np.float32(0.12742452), np.float32(0.12486333), np.float32(0.17641096), np.float32(0.16276449), np.float32(0.18263364), np.float32(0.16554555), np.float32(0.14409186), np.float32(0.15671954), np.float32(0.15024596), np.float32(0.17667846), np.float32(0.14780678), np.float32(0.14726944), np.float32(0.12768482), np.float32(0.12980632), np.float32(0.114786394), np.float32(0.12568143), np.float32(0.12226138), np.float32(0.11577046), np.float32(0.11954855), np.float32(0.13122214), np.float32(0.13173065), np.float32(0.13360961), np.float32(0.13831528), np.float32(0.1359246), np.float32(0.12572336), np.float32(0.12544568), np.float32(0.105626136), np.float32(0.11328597), np.float32(0.10776942), np.float32(0.10129054), np.float32(0.10874849), np.float32(0.1116082), np.float32(0.09516946), np.float32(0.12549356), np.float32(0.10531271), np.float32(0.07917192), np.float32(0.090370595), np.float32(0.09995177), np.float32(0.077069215), np.float32(0.065462194), np.float32(0.06850473), np.float32(0.06996151), np.float32(0.05558685), np.float32(0.05722814), np.float32(0.0632009), np.float32(0.06297428), np.float32(0.064889684), np.float32(0.07612468), np.float32(0.078061655), np.float32(0.08636613), np.float32(0.108844034), np.float32(0.09256786), np.float32(0.08996689), np.float32(0.087941036), np.float32(0.082486846), np.float32(0.089201495), np.float32(0.08947107), np.float32(0.102691054), np.float32(0.115251616), np.float32(0.10573517), np.float32(0.10664436), np.float32(0.11928299), np.float32(0.13776352), np.float32(0.14176585), np.float32(0.14875643), np.float32(0.15711716), np.float32(0.16178489), np.float32(0.15640451), np.float32(0.17442182), np.float32(0.1960335), np.float32(0.21186538), np.float32(0.21210426), np.float32(0.23488285), np.float32(0.21547599), np.float32(0.2020459), np.float32(0.22170116), np.float32(0.22645845), np.float32(0.21647963), np.float32(0.23053265), np.float32(0.2750214), np.float32(0.275076), np.float32(0.29220176), np.float32(0.051330425), np.float32(0.053424977), np.float32(0.052369874), np.float32(0.052211054), np.float32(0.065783575), np.float32(0.06853432), np.float32(0.07060121), np.float32(0.07287808), np.float32(0.07071707), np.float32(0.07679221), np.float32(0.07600308), np.float32(0.06200863), np.float32(0.05899415), np.float32(0.057082765), np.float32(0.05314576), np.float32(0.049604654), np.float32(0.05041822), np.float32(0.05455527), np.float32(0.053605605), np.float32(0.05175856), np.float32(0.056758903), np.float32(0.060883865), np.float32(0.06764209), np.float32(0.07940523), np.float32(0.08144776), np.float32(0.08876491), np.float32(0.08697491), np.float32(0.08966304), np.float32(0.08574637), np.float32(0.075871), np.float32(0.06993404), np.float32(0.06306757), np.float32(0.059543803), np.float32(0.048426826), np.float32(0.047291946), np.float32(0.048706535), np.float32(0.04333729), np.float32(0.041249212), np.float32(0.04384322), np.float32(0.045696273), np.float32(0.04479455), np.float32(0.04238412), np.float32(0.04257195), np.float32(0.0438737), np.float32(0.04450838), np.float32(0.04446736), np.float32(0.045062333), np.float32(0.044201702), np.float32(0.044510435), np.float32(0.041698627), np.float32(0.04695624), np.float32(0.049784567), np.float32(0.04428094), np.float32(0.05146542), np.float32(0.05565651), np.float32(0.051824946), np.float32(0.050178293), np.float32(0.05774614), np.float32(0.057208076), np.float32(0.05711342), np.float32(0.06103335), np.float32(0.06416901), np.float32(0.06417713), np.float32(0.07042061), np.float32(0.07456519), np.float32(0.07521747), np.float32(0.07974677), np.float32(0.084048465), np.float32(0.076747686), np.float32(0.06931372), np.float32(0.063382775), np.float32(0.057042625), np.float32(0.053885564), np.float32(0.055468433), np.float32(0.054846764), np.float32(0.05318977), np.float32(0.061882738), np.float32(0.06069857), np.float32(0.051363766), np.float32(0.058635943), np.float32(0.06615719), np.float32(0.06220456), np.float32(0.062553674), np.float32(0.06866176), np.float32(0.07266671), np.float32(0.061386704), np.float32(0.06292624), np.float32(0.06121232), np.float32(0.060681973), np.float32(0.065487035), np.float32(0.064370364), np.float32(0.056935985), np.float32(0.066908374), np.float32(0.09615579), np.float32(0.09387563), np.float32(0.085012786), np.float32(0.09388173), np.float32(0.08987646), np.float32(0.0867083), np.float32(0.08576877), np.float32(0.09055985), np.float32(0.11650446), np.float32(0.11029526), np.float32(0.11384174), np.float32(0.111894965), np.float32(0.09722872), np.float32(0.09966512), np.float32(0.108959354), np.float32(0.09846013), np.float32(0.09423448), np.float32(0.09411569), np.float32(0.102657445), np.float32(0.109520875), np.float32(0.10010124), np.float32(0.09982024), np.float32(0.10768669), np.float32(0.09781073), np.float32(0.11455137), np.float32(0.12291294), np.float32(0.114967965), np.float32(0.11278326), np.float32(0.12327773), np.float32(0.11761715), np.float32(0.11515475), np.float32(0.10768034), np.float32(0.11924939), np.float32(0.12918934), np.float32(0.12076515), np.float32(0.124218404), np.float32(0.13347068), np.float32(0.142967), np.float32(0.13000408), np.float32(0.12634507), np.float32(0.14146547), np.float32(0.13595982), np.float32(0.12114129), np.float32(0.11294466), np.float32(0.10917133), np.float32(0.093340605), np.float32(0.085706964), np.float32(0.097017564), np.float32(0.10862883), np.float32(0.10377348), np.float32(0.10703039), np.float32(0.1222491), np.float32(0.11767835), np.float32(0.1157036), np.float32(0.12351737), np.float32(0.13201445), np.float32(0.12901168), np.float32(0.13418937), np.float32(0.14556664), np.float32(0.150825), np.float32(0.16156928), np.float32(0.1494682), np.float32(0.160879), np.float32(0.1593777), np.float32(0.13892922), np.float32(0.14318706), np.float32(0.1608418), np.float32(0.15630043), np.float32(0.143674), np.float32(0.15066865), np.float32(0.16994654), np.float32(0.16722026), np.float32(0.16115947), np.float32(0.1755741), np.float32(0.19254893), np.float32(0.19545607), np.float32(0.21178609), np.float32(0.28701302), np.float32(0.30746025), np.float32(0.28273374), np.float32(0.29229426), np.float32(0.28257933), np.float32(0.2798907), np.float32(0.2764178), np.float32(0.3013517), np.float32(0.35322914), np.float32(0.34258947), np.float32(0.36306724), np.float32(0.41163394), np.float32(0.44532728), np.float32(0.46288106), np.float32(0.53487295), np.float32(0.56125814), np.float32(0.6017503), np.float32(0.65479124), np.float32(0.6758117), np.float32(0.69343704), np.float32(0.6893257), np.float32(0.7189037), np.float32(0.7728451), np.float32(0.77363575), np.float32(0.7636732), np.float32(0.7714618), np.float32(0.748819), np.float32(0.73225695), np.float32(0.742129), np.float32(0.7467877), np.float32(0.7032219), np.float32(0.7481223), np.float32(0.7546187), np.float32(0.80288106)], 'MMGRNSAIAAGVCGALFIGYCIYFDRKRRSDPNFKNRLRERRKKQKLAKERAGLSKLPDFKDAEAVQKFFLEEIQLGEELLAQGEHEKGIDHLTNAIVVCGQPQQLLQVLQQTLPPPVFQMLLTKLPTISQRIVSAQSLAEDDVE': [np.float32(0.9144065), np.float32(0.92050266), np.float32(0.87095815), np.float32(0.88252735), np.float32(0.88361853), np.float32(0.8097392), np.float32(0.7091486), np.float32(0.61279064), np.float32(0.6433904), np.float32(0.63942564), np.float32(0.6476289), np.float32(0.6324379), np.float32(0.6521031), np.float32(0.6979958), np.float32(0.72587305), np.float32(0.77296305), np.float32(0.80614394), np.float32(0.82405466), np.float32(0.8228724), np.float32(0.83243316), np.float32(0.7934654), np.float32(0.86049116), np.float32(0.84156525), np.float32(0.85470927), np.float32(0.841124), np.float32(0.8498606), np.float32(0.81993777), np.float32(0.79198605), np.float32(0.7274373), np.float32(0.7370497), np.float32(0.7638803), np.float32(0.7584598), np.float32(0.75398153), np.float32(0.73647135), np.float32(0.75191796), np.float32(0.7016581), np.float32(0.67659014), np.float32(0.72397363), np.float32(0.6861567), np.float32(0.70431614), np.float32(0.6722537), np.float32(0.6620826), np.float32(0.67781484), np.float32(0.6692102), np.float32(0.6547245), np.float32(0.6471109), np.float32(0.7027154), np.float32(0.7315802), np.float32(0.7547544), np.float32(0.7733348), np.float32(0.78538775), np.float32(0.75912654), np.float32(0.7810032), np.float32(0.78201294), np.float32(0.7202668), np.float32(0.67226857), np.float32(0.63688314), np.float32(0.571536), np.float32(0.5025073), np.float32(0.50029767), np.float32(0.49243924), np.float32(0.3778614), np.float32(0.38122743), np.float32(0.3841284), np.float32(0.3562568), np.float32(0.32915708), np.float32(0.29683796), np.float32(0.27293557), np.float32(0.22675043), np.float32(0.23436317), np.float32(0.25019935), np.float32(0.25564596), np.float32(0.30346927), np.float32(0.24066506), np.float32(0.20979123), np.float32(0.2187224), np.float32(0.25103515), np.float32(0.24784616), np.float32(0.2832416), np.float32(0.30030924), np.float32(0.32302505), np.float32(0.3369755), np.float32(0.34161714), np.float32(0.33370367), np.float32(0.28909585), np.float32(0.27450272), np.float32(0.2513007), np.float32(0.21165064), np.float32(0.21243507), np.float32(0.22818346), np.float32(0.2066623), np.float32(0.21089499), np.float32(0.2387155), np.float32(0.32169977), np.float32(0.27950245), np.float32(0.24007411), np.float32(0.22157735), np.float32(0.226604), np.float32(0.17993963), np.float32(0.17489898), np.float32(0.16305456), np.float32(0.15382834), np.float32(0.15490355), np.float32(0.13732655), np.float32(0.1271666), np.float32(0.14642026), np.float32(0.1333191), np.float32(0.12510166), np.float32(0.14507383), np.float32(0.14676481), np.float32(0.15679726), np.float32(0.13811591), np.float32(0.15020142), np.float32(0.15770653), np.float32(0.13349263), np.float32(0.13551275), np.float32(0.16777141), np.float32(0.1539607), np.float32(0.16520002), np.float32(0.1810679), np.float32(0.22311024), np.float32(0.24965441), np.float32(0.30634403), np.float32(0.2667797), np.float32(0.24125566), np.float32(0.21830298), np.float32(0.21415432), np.float32(0.20540506), np.float32(0.18413414), np.float32(0.19904286), np.float32(0.23642772), np.float32(0.2523699), np.float32(0.2407249), np.float32(0.3049667), np.float32(0.35858312), np.float32(0.37405512), np.float32(0.35113892), np.float32(0.36741522), np.float32(0.40867865), np.float32(0.37063465), np.float32(0.32803607), np.float32(0.43157646), np.float32(0.51942134), np.float32(0.49840614), np.float32(0.52834046)], 'MNEDSRREPPSPARCSDAPPQPPWGCPSPRGSDPASCTSSFLAVPASLTPGAPRPAPRAAMSAEVKVTGQNQEQFLLLAKSAKGAALATLIHQVLEAPGVYVFGELLDMPNVRELAESEFASTFRLLTVFAYGTYADYLAEARSLPPLTEAQKNKLRHLSVVTLAAKVKCIPYAVLLEALALRNVRQLEDLVIEAVYADVLRGSLDQRNQRLEVDYSIGRDIQRQDLSAIARTLQEW': [np.float32(0.9731997), np.float32(0.9723776), np.float32(0.9760928), np.float32(0.97338676), np.float32(0.97687465), np.float32(0.97652197), np.float32(0.97455764), np.float32(0.9743561), np.float32(0.97537166), np.float32(0.97661227), np.float32(0.9763232), np.float32(0.97590375), np.float32(0.97701526), np.float32(0.9770323), np.float32(0.97544473), np.float32(0.9772589), np.float32(0.97593325), np.float32(0.976001), np.float32(0.9767603), np.float32(0.9741488), np.float32(0.9719685), np.float32(0.9698982), np.float32(0.9693412), np.float32(0.97065836), np.float32(0.97038394), np.float32(0.9647665), np.float32(0.9618748), np.float32(0.96177554), np.float32(0.95877653), np.float32(0.9481174), np.float32(0.9525204), np.float32(0.9552143), np.float32(0.9557294), np.float32(0.95353544), np.float32(0.9602682), np.float32(0.95841664), np.float32(0.95713884), np.float32(0.95968825), np.float32(0.9568734), np.float32(0.95935416), np.float32(0.9580659), np.float32(0.955081), np.float32(0.9579315), np.float32(0.95338124), np.float32(0.94011706), np.float32(0.93734187), np.float32(0.9362735), np.float32(0.9252247), np.float32(0.92433643), np.float32(0.9186376), np.float32(0.9004001), np.float32(0.9075536), np.float32(0.90600353), np.float32(0.9075516), np.float32(0.9152706), np.float32(0.89565766), np.float32(0.8940554), np.float32(0.8822413), np.float32(0.8776199), np.float32(0.8724436), np.float32(0.84753275), np.float32(0.8108842), np.float32(0.7640692), np.float32(0.7065711), np.float32(0.677454), np.float32(0.6540565), np.float32(0.5936074), np.float32(0.5099236), np.float32(0.45475376), np.float32(0.42401752), np.float32(0.36837885), np.float32(0.3527173), np.float32(0.24384417), np.float32(0.24704754), np.float32(0.21456787), np.float32(0.17719713), np.float32(0.15333925), np.float32(0.15990756), np.float32(0.133865), np.float32(0.113514915), np.float32(0.09252296), np.float32(0.083646), np.float32(0.06818937), np.float32(0.061259907), np.float32(0.069080465), np.float32(0.061267536), np.float32(0.0601957), np.float32(0.064569525), np.float32(0.057916723), np.float32(0.059041556), np.float32(0.05855623), np.float32(0.058180895), np.float32(0.04979225), np.float32(0.04974556), np.float32(0.04541982), np.float32(0.039052695), np.float32(0.037823647), np.float32(0.033576176), np.float32(0.03554271), np.float32(0.040630866), np.float32(0.041958164), np.float32(0.04765532), np.float32(0.061626486), np.float32(0.066915296), np.float32(0.06897324), np.float32(0.07488875), np.float32(0.08913977), np.float32(0.09866725), np.float32(0.08732308), np.float32(0.08621564), np.float32(0.08642519), np.float32(0.084860526), np.float32(0.07734074), np.float32(0.08082232), np.float32(0.08100255), np.float32(0.07702409), np.float32(0.069403596), np.float32(0.06276455), np.float32(0.059741657), np.float32(0.05298079), np.float32(0.044371393), np.float32(0.042309914), np.float32(0.038010795), np.float32(0.031634826), np.float32(0.03202735), np.float32(0.031068653), np.float32(0.02668086), np.float32(0.025103759), np.float32(0.026782673), np.float32(0.026494827), np.float32(0.02485103), np.float32(0.02654668), np.float32(0.03106262), np.float32(0.031560127), np.float32(0.037234608), np.float32(0.04375437), np.float32(0.04812182), np.float32(0.05299925), np.float32(0.06423295), np.float32(0.0773839), np.float32(0.08939186), np.float32(0.10394071), np.float32(0.11023306), np.float32(0.11916538), np.float32(0.12340534), np.float32(0.13428806), np.float32(0.13350251), np.float32(0.13746676), np.float32(0.14924115), np.float32(0.13965875), np.float32(0.15584953), np.float32(0.14747302), np.float32(0.1464671), np.float32(0.1335029), np.float32(0.13142128), np.float32(0.119808175), np.float32(0.09989165), np.float32(0.107318595), np.float32(0.088253334), np.float32(0.0756535), np.float32(0.07381369), np.float32(0.06445089), np.float32(0.056603123), np.float32(0.052402634), np.float32(0.045327514), np.float32(0.037888587), np.float32(0.03612514), np.float32(0.031703293), np.float32(0.03088967), np.float32(0.026786957), np.float32(0.028598618), np.float32(0.03445697), np.float32(0.037133273), np.float32(0.036841013), np.float32(0.04299949), np.float32(0.047477376), np.float32(0.053537816), np.float32(0.05602497), np.float32(0.06071292), np.float32(0.054898433), np.float32(0.053413756), np.float32(0.04499091), np.float32(0.04713948), np.float32(0.051267896), np.float32(0.048198465), np.float32(0.048596505), np.float32(0.04936155), np.float32(0.05314009), np.float32(0.054474905), np.float32(0.05957064), np.float32(0.061936658), np.float32(0.06505016), np.float32(0.071312755), np.float32(0.06999886), np.float32(0.07480644), np.float32(0.07559222), np.float32(0.0794533), np.float32(0.09021434), np.float32(0.08464374), np.float32(0.080612436), np.float32(0.08808261), np.float32(0.09100657), np.float32(0.09085371), np.float32(0.09994213), np.float32(0.12331015), np.float32(0.13753547), np.float32(0.13100034), np.float32(0.14014468), np.float32(0.14787094), np.float32(0.15823634), np.float32(0.15895376), np.float32(0.17185612), np.float32(0.1866506), np.float32(0.21400283), np.float32(0.21207534), np.float32(0.20863202), np.float32(0.2047958), np.float32(0.20065877), np.float32(0.16654067), np.float32(0.15143918), np.float32(0.1582571), np.float32(0.16373631), np.float32(0.15455872), np.float32(0.15581441), np.float32(0.17628975), np.float32(0.17071225), np.float32(0.1884321), np.float32(0.24347359), np.float32(0.21361874), np.float32(0.21648625), np.float32(0.24659792), np.float32(0.24016015), np.float32(0.24333256), np.float32(0.24472427), np.float32(0.2604857), np.float32(0.29211587), np.float32(0.28354576)], 'MGSRVPIETIEEDGEFDWEAAVKEIDLACLKTTNASSSSSSHFTPLANPPITANLTKPPAKRQSTLDKFIGRTEHKPENHQVVSECGVNDNDNSPLVGIDPEAAKTWIYPVNGSVPLRDYQFAITKTALFSNTLVALPTGLGKTLIAAVVMYNYFRWFPQGKIVFAAPSRPLVMQQIEACHNIVGIPQEWTIDLTGQTCPSKRAFLWKSKRVFFVTPQVLEKDIQSGTCLTNYLVCLVIDEAHRALGNYSYCVVVRELMAVPIQLRILALTATPGSKTQAIQGIIDNLQISTLEYRNESDHDVCPYVHDRKLEVIEVPLGQDADDVSKRLFHVIRPYAVRLKNFGVNLNRDIQTLSPHEVLMARDKFRQAPLPGLPHVNHGDVESCFAALITLYHIRKLLSSHGIRPAYEMLEEKLKEGPFARLMSKNEDIRMTKLLMQQRLSHGAPSPKLSKMLEILVDHFKVKDPKTSRVIIFSNFRGSVRDIMNALSNIGDMVKATEFIGQSSGKTLKGQSQKIQQAVLEKFRAGGFNVIVATSIGEEGLDIMEVDLVICFDANVSPLRMIQRMGRTGRKNNGRVVVLACEGSEKNSYMRKQASGRAIKKHMRNGGTNSFNFHPSPRMIPHVYKPEVQHVEFSIKQFVPRGKKLQEEYATETPAFQKKLTPAETHMLAKYYNNPDEEKLRVSLIAFPHFQTLPSKVHKVMHSRQTGMLIDAMQHLQEPTFSEQSKSFFTEFRAPLGEREELDTGLRVTNDPKDLHSVRDLEVNTSQRKAKQVESPTSTLETTEKDYEESSPTHRYLFSSECASVDTLGNVFVMPVPLLFFPNVLESDNTPLPKTEKQHSCRNTSHIDLVPVDTSEKHRQDNISCKLKERFSPDGASETLETHSLVKRNSTRVGEDDVANSVGEIVLSSDEDDCEGLELSPRLTNFIKSGIVPESPVYDQGEANREEDLEFPQLSSPMRFSNELAGESSFPERKVQHKCNDYNIVSTTTELRTPQKEVGLANGTECLAVSPIPEDWRTPLANLTNTNSSARKDWRVSSGEKLETLRQPRKLKRLRRLGDCSSAVKENYPGITEADHIRSRSRGKKHIRGKKKMIMDDDVQVFIDEEAEVSSGAEMSADENEDVTGDSFEDSFIDDGTMPTANTQAESGKVDMMAVYRRSLLSQSPLPARFRDLAASSLSPYSAGPLTRINESRSDSDKSLSSLRTPKTTNSESNQDAMMIGNLSVVQISSDSRKRKFSLCNSANAPVINLESKFAAHAQATEKESHEGVRSNAGALEYNDDDDDAFFATLDFDAMEAQATLLLSKQRSEAKEKEDATVIPNPGMQRSDGMEKDAPSFDLGLW': [np.float32(0.9481751), np.float32(0.94972056), np.float32(0.9469866), np.float32(0.9431003), np.float32(0.94009167), np.float32(0.9314949), np.float32(0.8993397), np.float32(0.87757355), np.float32(0.8874811), np.float32(0.8759624), np.float32(0.85712713), np.float32(0.84446025), np.float32(0.8286201), np.float32(0.7767957), np.float32(0.7632045), np.float32(0.71946067), np.float32(0.65394765), np.float32(0.6194645), np.float32(0.61687857), np.float32(0.5858677), np.float32(0.48472565), np.float32(0.5781849), np.float32(0.6339056), np.float32(0.6515342), np.float32(0.65711725), np.float32(0.6601961), np.float32(0.66904753), np.float32(0.6629577), np.float32(0.66722596), np.float32(0.65906376), np.float32(0.6917123), np.float32(0.6750203), np.float32(0.68354946), np.float32(0.7306422), np.float32(0.7969347), np.float32(0.8224878), np.float32(0.81385636), np.float32(0.86486477), np.float32(0.8914234), np.float32(0.912751), np.float32(0.92637867), np.float32(0.9400751), np.float32(0.94795007), np.float32(0.9568108), np.float32(0.9649667), np.float32(0.9660288), np.float32(0.96511626), np.float32(0.9664011), np.float32(0.96583384), np.float32(0.96932733), np.float32(0.9696455), np.float32(0.9711827), np.float32(0.9713647), np.float32(0.97332937), np.float32(0.97310567), np.float32(0.97306585), np.float32(0.9716945), np.float32(0.97238207), np.float32(0.9673999), np.float32(0.9650401), np.float32(0.9655854), np.float32(0.96450347), np.float32(0.96554416), np.float32(0.96452767), np.float32(0.9629856), np.float32(0.9605175), np.float32(0.95719224), np.float32(0.952823), np.float32(0.95138854), np.float32(0.95020336), np.float32(0.9430889), np.float32(0.93611574), np.float32(0.9306885), np.float32(0.9261891), np.float32(0.89525545), np.float32(0.8745814), np.float32(0.8743579), np.float32(0.8996628), np.float32(0.9083446), np.float32(0.9160012), np.float32(0.9127548), np.float32(0.90849435), np.float32(0.8952396), np.float32(0.89853823), np.float32(0.8755502), np.float32(0.88050556), np.float32(0.8900235), np.float32(0.8026295), np.float32(0.75942343), np.float32(0.742581), np.float32(0.8161614), np.float32(0.80764836), np.float32(0.70433164), np.float32(0.6897856), np.float32(0.69046974), np.float32(0.6947564), np.float32(0.683052), np.float32(0.6377925), np.float32(0.64169884), np.float32(0.604545), np.float32(0.5198489), np.float32(0.43967837), np.float32(0.39414504), np.float32(0.25015524), np.float32(0.24995072), np.float32(0.20627965), np.float32(0.19347411), np.float32(0.16693605), np.float32(0.14304379), np.float32(0.13001032), np.float32(0.11419933), np.float32(0.10652283), np.float32(0.0951878), np.float32(0.08084893), np.float32(0.06765552), np.float32(0.066171646), np.float32(0.06288011), np.float32(0.06335208), np.float32(0.07044943), np.float32(0.08186171), np.float32(0.08207605), np.float32(0.08174255), np.float32(0.08145174), np.float32(0.08244117), np.float32(0.07887574), np.float32(0.07245555), np.float32(0.057347037), np.float32(0.059635162), np.float32(0.057993755), np.float32(0.055997655), np.float32(0.049670473), np.float32(0.048721448), np.float32(0.04880955), np.float32(0.041805875), np.float32(0.04544451), np.float32(0.042987153), np.float32(0.04062147), np.float32(0.03808046), np.float32(0.037071), np.float32(0.031594582), np.float32(0.03899567), np.float32(0.033450097), np.float32(0.034446143), np.float32(0.037689827), np.float32(0.032634363), np.float32(0.0372938), np.float32(0.028243352), np.float32(0.02710286), np.float32(0.029996492), np.float32(0.03292952), np.float32(0.030874506), np.float32(0.028074848), np.float32(0.025742672), np.float32(0.023510782), np.float32(0.02131053), np.float32(0.02171558), np.float32(0.022545686), np.float32(0.023107072), np.float32(0.026188584), np.float32(0.030633876), np.float32(0.035307907), np.float32(0.037222132), np.float32(0.035199586), np.float32(0.04046305), np.float32(0.04440479), np.float32(0.04666771), np.float32(0.048204176), np.float32(0.047230218), np.float32(0.043313228), np.float32(0.045701183), np.float32(0.056403454), np.float32(0.050102115), np.float32(0.044487007), np.float32(0.04103228), np.float32(0.035999116), np.float32(0.04374268), np.float32(0.05383705), np.float32(0.060980886), np.float32(0.06217496), np.float32(0.06370271), np.float32(0.060466867), np.float32(0.058391806), np.float32(0.056915835), np.float32(0.061944015), np.float32(0.065514036), np.float32(0.07545178), np.float32(0.07875201), np.float32(0.07484471), np.float32(0.0831726), np.float32(0.09918302), np.float32(0.09973668), np.float32(0.105351955), np.float32(0.10777487), np.float32(0.10021876), np.float32(0.08971986), np.float32(0.08773736), np.float32(0.100139625), np.float32(0.10447728), np.float32(0.11983408), np.float32(0.11538237), np.float32(0.10642024), np.float32(0.09492586), np.float32(0.091613986), np.float32(0.08350828), np.float32(0.0751713), np.float32(0.06625506), np.float32(0.0670259), np.float32(0.06302247), np.float32(0.06004044), np.float32(0.057952855), np.float32(0.06310153), np.float32(0.06486312), np.float32(0.06201436), np.float32(0.070671596), np.float32(0.07730483), np.float32(0.08392792), np.float32(0.085941635), np.float32(0.08744553), np.float32(0.08307165), np.float32(0.08323547), np.float32(0.075804815), np.float32(0.07268683), np.float32(0.06128466), np.float32(0.056644425), np.float32(0.052562825), np.float32(0.048774283), np.float32(0.045452327), np.float32(0.04415517), np.float32(0.04544874), np.float32(0.046100862), np.float32(0.039126176), np.float32(0.03790636), np.float32(0.040219292), np.float32(0.038547907), np.float32(0.03459523), np.float32(0.035627916), np.float32(0.039752763), np.float32(0.03511578), np.float32(0.033729848), np.float32(0.029083276), np.float32(0.029265331), np.float32(0.028478906), np.float32(0.026848935), np.float32(0.027797248), np.float32(0.026197694), np.float32(0.028920328), np.float32(0.030986281), np.float32(0.03195537), np.float32(0.034171376), np.float32(0.03523021), np.float32(0.03894208), np.float32(0.041383732), np.float32(0.039818525), np.float32(0.038822927), np.float32(0.041612778), np.float32(0.038852867), np.float32(0.03338063), np.float32(0.03099422), np.float32(0.031485636), np.float32(0.030043323), np.float32(0.02832561), np.float32(0.029076537), np.float32(0.032383963), np.float32(0.03978246), np.float32(0.04422407), np.float32(0.048541494), np.float32(0.053899202), np.float32(0.06617593), np.float32(0.06404975), np.float32(0.060559858), np.float32(0.06853906), np.float32(0.07323919), np.float32(0.06965136), np.float32(0.06730024), np.float32(0.071630925), np.float32(0.07614875), np.float32(0.07523741), np.float32(0.08296336), np.float32(0.08114977), np.float32(0.0819461), np.float32(0.085340075), np.float32(0.08696193), np.float32(0.09473373), np.float32(0.09460263), np.float32(0.09802385), np.float32(0.1054256), np.float32(0.10967032), np.float32(0.102138855), np.float32(0.1039268), np.float32(0.10953527), np.float32(0.12060237), np.float32(0.10910891), np.float32(0.10966629), np.float32(0.1175519), np.float32(0.11545969), np.float32(0.113860235), np.float32(0.12387876), np.float32(0.15062204), np.float32(0.17450814), np.float32(0.17502737), np.float32(0.17645419), np.float32(0.21289937), np.float32(0.22748315), np.float32(0.21597351), np.float32(0.21754792), np.float32(0.20253885), np.float32(0.18155189), np.float32(0.16776621), np.float32(0.14427209), np.float32(0.15368922), np.float32(0.14634554), np.float32(0.14058834), np.float32(0.15613537), np.float32(0.16010067), np.float32(0.13173851), np.float32(0.13165246), np.float32(0.1518325), np.float32(0.14082415), np.float32(0.122678995), np.float32(0.11465092), np.float32(0.10742051), np.float32(0.09331435), np.float32(0.07599038), np.float32(0.07087372), np.float32(0.07685718), np.float32(0.06956651), np.float32(0.067027815), np.float32(0.0713965), np.float32(0.065333255), np.float32(0.06186018), np.float32(0.065385915), np.float32(0.07053422), np.float32(0.06559985), np.float32(0.059152886), np.float32(0.057415467), np.float32(0.0637011), np.float32(0.056606), np.float32(0.052372113), np.float32(0.0630868), np.float32(0.07250971), np.float32(0.06543793), np.float32(0.0644612), np.float32(0.07593992), np.float32(0.07640703), np.float32(0.07081002), np.float32(0.079603076), np.float32(0.08847729), np.float32(0.08927866), np.float32(0.083730586), np.float32(0.087232314), np.float32(0.08734482), np.float32(0.08646814), np.float32(0.08849304), np.float32(0.10139809), np.float32(0.0999112), np.float32(0.09003092), np.float32(0.09939308), np.float32(0.1145324), np.float32(0.11284113), np.float32(0.120220564), np.float32(0.12663417), np.float32(0.13472544), np.float32(0.1457614), np.float32(0.14276183), np.float32(0.15777184), np.float32(0.16175036), np.float32(0.14800991), np.float32(0.16251025), np.float32(0.1673787), np.float32(0.16516897), np.float32(0.1535638), np.float32(0.13041899), np.float32(0.13044538), np.float32(0.12257197), np.float32(0.10118596), np.float32(0.09568116), np.float32(0.08257424), np.float32(0.06902424), np.float32(0.06092323), np.float32(0.05977697), np.float32(0.050622676), np.float32(0.03996838), np.float32(0.036634613), np.float32(0.03181045), np.float32(0.027753433), np.float32(0.025851894), np.float32(0.024103332), np.float32(0.023801852), np.float32(0.020380545), np.float32(0.019891955), np.float32(0.020678978), np.float32(0.021257952), np.float32(0.020280989), np.float32(0.018174699), np.float32(0.01908286), np.float32(0.021943709), np.float32(0.020418571), np.float32(0.019042766), np.float32(0.024113609), np.float32(0.026514545), np.float32(0.027212918), np.float32(0.033502847), np.float32(0.04333752), np.float32(0.04891714), np.float32(0.05351256), np.float32(0.06340361), np.float32(0.074385725), np.float32(0.080376096), np.float32(0.09108599), np.float32(0.093571484), np.float32(0.08666118), np.float32(0.096920356), np.float32(0.10496265), np.float32(0.09762165), np.float32(0.09502414), np.float32(0.09663191), np.float32(0.098145716), np.float32(0.10873373), np.float32(0.10545238), np.float32(0.0952698), np.float32(0.1074549), np.float32(0.111369275), np.float32(0.09655769), np.float32(0.10758789), np.float32(0.11003604), np.float32(0.10073041), np.float32(0.090306215), np.float32(0.08954945), np.float32(0.09503852), np.float32(0.086843364), np.float32(0.07910769), np.float32(0.08202911), np.float32(0.08478877), np.float32(0.09170119), np.float32(0.092744716), np.float32(0.094143555), np.float32(0.098723084), np.float32(0.11458169), np.float32(0.11674011), np.float32(0.10788106), np.float32(0.09828333), np.float32(0.098141834), np.float32(0.087114856), np.float32(0.08295451), np.float32(0.08601954), np.float32(0.08619121), np.float32(0.080673926), np.float32(0.07267958), np.float32(0.08127101), np.float32(0.08729262), np.float32(0.08745357), np.float32(0.093351), np.float32(0.09418724), np.float32(0.10383822), np.float32(0.108534835), np.float32(0.11463062), np.float32(0.11621259), np.float32(0.11379025), np.float32(0.10677322), np.float32(0.10076147), np.float32(0.087900035), np.float32(0.07099946), np.float32(0.06020591), np.float32(0.061543863), np.float32(0.057448696), np.float32(0.05273455), np.float32(0.055105235), np.float32(0.06048577), np.float32(0.05705698), np.float32(0.05828806), np.float32(0.059323564), np.float32(0.066503905), np.float32(0.062425174), np.float32(0.056437094), np.float32(0.05715008), np.float32(0.05676329), np.float32(0.055140678), np.float32(0.045365527), np.float32(0.04312342), np.float32(0.04325334), np.float32(0.033003222), np.float32(0.03249091), np.float32(0.035602998), np.float32(0.035747815), np.float32(0.037046693), np.float32(0.042670123), np.float32(0.04501307), np.float32(0.047258288), np.float32(0.051660053), np.float32(0.0537808), np.float32(0.053083178), np.float32(0.050549563), np.float32(0.05632138), np.float32(0.060300056), np.float32(0.07316131), np.float32(0.07454288), np.float32(0.08364836), np.float32(0.103851445), np.float32(0.1118232), np.float32(0.13045928), np.float32(0.14580505), np.float32(0.16383204), np.float32(0.16037028), np.float32(0.1656028), np.float32(0.18135932), np.float32(0.16950266), np.float32(0.14790417), np.float32(0.16134533), np.float32(0.15407056), np.float32(0.13590813), np.float32(0.13216977), np.float32(0.14970866), np.float32(0.13704135), np.float32(0.12733829), np.float32(0.13605462), np.float32(0.14215519), np.float32(0.1364661), np.float32(0.13235348), np.float32(0.11949707), np.float32(0.11154118), np.float32(0.092239305), np.float32(0.08262013), np.float32(0.074763514), np.float32(0.056273587), np.float32(0.0480684), np.float32(0.04075531), np.float32(0.038980715), np.float32(0.034577858), np.float32(0.03292839), np.float32(0.036598347), np.float32(0.03918945), np.float32(0.033656523), np.float32(0.032647856), np.float32(0.03447228), np.float32(0.034939878), np.float32(0.0315766), np.float32(0.027927093), np.float32(0.028366216), np.float32(0.024145737), np.float32(0.019449195), np.float32(0.016816169), np.float32(0.014961514), np.float32(0.016017118), np.float32(0.018083928), np.float32(0.020310339), np.float32(0.02426926), np.float32(0.028101636), np.float32(0.030371763), np.float32(0.031932246), np.float32(0.032305762), np.float32(0.034036677), np.float32(0.030565076), np.float32(0.025430001), np.float32(0.024185171), np.float32(0.02357132), np.float32(0.023266364), np.float32(0.022559142), np.float32(0.026085682), np.float32(0.030340435), np.float32(0.029516505), np.float32(0.037027154), np.float32(0.046748765), np.float32(0.06758468), np.float32(0.079160295), np.float32(0.08714108), np.float32(0.09366584), np.float32(0.09313391), np.float32(0.08108144), np.float32(0.0683873), np.float32(0.05738592), np.float32(0.048242964), np.float32(0.03995047), np.float32(0.039099015), np.float32(0.03779881), np.float32(0.0372021), np.float32(0.04283729), np.float32(0.049755882), np.float32(0.053449184), np.float32(0.053341523), np.float32(0.0577713), np.float32(0.06293638), np.float32(0.059191246), np.float32(0.062675186), np.float32(0.07384704), np.float32(0.07337419), np.float32(0.06588768), np.float32(0.06651744), np.float32(0.06538198), np.float32(0.10196173), np.float32(0.12924016), np.float32(0.19800283), np.float32(0.30448803), np.float32(0.3567785), np.float32(0.3751504), np.float32(0.45718986), np.float32(0.5649142), np.float32(0.69040245), np.float32(0.70974374), np.float32(0.7558934), np.float32(0.7734758), np.float32(0.7864882), np.float32(0.80704194), np.float32(0.8206615), np.float32(0.8572811), np.float32(0.8601951), np.float32(0.87211055), np.float32(0.8664694), np.float32(0.8733203), np.float32(0.8338521), np.float32(0.8316659), np.float32(0.7697735), np.float32(0.76507163), np.float32(0.6630909), np.float32(0.6302516), np.float32(0.5978556), np.float32(0.5988402), np.float32(0.54102504), np.float32(0.59340036), np.float32(0.49015874), np.float32(0.4218766), np.float32(0.41659546), np.float32(0.39503926), np.float32(0.37924287), np.float32(0.28944603), np.float32(0.2512138), np.float32(0.20060946), np.float32(0.21710385), np.float32(0.23598933), np.float32(0.21125858), np.float32(0.200214), np.float32(0.20711221), np.float32(0.3378836), np.float32(0.3460877), np.float32(0.30880716), np.float32(0.3798825), np.float32(0.3288993), np.float32(0.3291754), np.float32(0.33953682), np.float32(0.3667564), np.float32(0.31270084), np.float32(0.3420702), np.float32(0.38444194), np.float32(0.38896316), np.float32(0.3446472), np.float32(0.36230585), np.float32(0.41210762), np.float32(0.39141256), np.float32(0.40824348), np.float32(0.5188378), np.float32(0.5884145), np.float32(0.57799035), np.float32(0.59438795), np.float32(0.6616642), np.float32(0.67463535), np.float32(0.63145345), np.float32(0.59184986), np.float32(0.6010965), np.float32(0.5549007), np.float32(0.49944022), np.float32(0.44342014), np.float32(0.45718712), np.float32(0.3990353), np.float32(0.36392832), np.float32(0.3961997), np.float32(0.39258072), np.float32(0.3190069), np.float32(0.31967565), np.float32(0.2835381), np.float32(0.2552291), np.float32(0.2639245), np.float32(0.28833646), np.float32(0.26556787), np.float32(0.20325002), np.float32(0.14694315), np.float32(0.13879083), np.float32(0.13860257), np.float32(0.12619694), np.float32(0.106336184), np.float32(0.101882935), np.float32(0.1280621), np.float32(0.12883137), np.float32(0.13662425), np.float32(0.15532093), np.float32(0.16864498), np.float32(0.16203412), np.float32(0.16446175), np.float32(0.16187531), np.float32(0.14843567), np.float32(0.15558949), np.float32(0.15369704), np.float32(0.12841628), np.float32(0.11622014), np.float32(0.109145634), np.float32(0.118713014), np.float32(0.12877706), np.float32(0.12941273), np.float32(0.12763229), np.float32(0.1368459), np.float32(0.12915792), np.float32(0.13202533), np.float32(0.14376003), np.float32(0.16287075), np.float32(0.13747552), np.float32(0.12872694), np.float32(0.12483447), np.float32(0.13782719), np.float32(0.12981106), np.float32(0.1531668), np.float32(0.14653322), np.float32(0.16305345), np.float32(0.15472105), np.float32(0.15955211), np.float32(0.18515308), np.float32(0.18606032), np.float32(0.20694155), np.float32(0.1914752), np.float32(0.19337308), np.float32(0.20425229), np.float32(0.17878997), np.float32(0.17201579), np.float32(0.1925897), np.float32(0.22392169), np.float32(0.20934495), np.float32(0.28396547), np.float32(0.33497405), np.float32(0.36247143), np.float32(0.40231898), np.float32(0.44344577), np.float32(0.48949695), np.float32(0.54327977), np.float32(0.58621323), np.float32(0.62719136), np.float32(0.6160965), np.float32(0.6907141), np.float32(0.76188886), np.float32(0.7201904), np.float32(0.77113336), np.float32(0.7873253), np.float32(0.8621995), np.float32(0.895239), np.float32(0.8993005), np.float32(0.9116436), np.float32(0.92613935), np.float32(0.94157875), np.float32(0.9390455), np.float32(0.93081623), np.float32(0.9406562), np.float32(0.9350186), np.float32(0.95307857), np.float32(0.9546134), np.float32(0.9562556), np.float32(0.9646155), np.float32(0.9662679), np.float32(0.9683409), np.float32(0.96951497), np.float32(0.9700529), np.float32(0.9704761), np.float32(0.97071564), np.float32(0.97174203), np.float32(0.9737544), np.float32(0.9748855), np.float32(0.97446716), np.float32(0.97374874), np.float32(0.97443604), np.float32(0.97399306), np.float32(0.9737375), np.float32(0.97430986), np.float32(0.9733961), np.float32(0.9737656), np.float32(0.97319907), np.float32(0.975459), np.float32(0.97627443), np.float32(0.97739774), np.float32(0.9765869), np.float32(0.9770164), np.float32(0.97713554), np.float32(0.9768993), np.float32(0.9782019), np.float32(0.97933954), np.float32(0.9797039), np.float32(0.9789067), np.float32(0.97742087), np.float32(0.97597164), np.float32(0.9740892), np.float32(0.97150326), np.float32(0.969164), np.float32(0.96546346), np.float32(0.95961624), np.float32(0.9526077), np.float32(0.95037454), np.float32(0.94566697), np.float32(0.9465986), np.float32(0.94264954), np.float32(0.9418845), np.float32(0.9339956), np.float32(0.9257019), np.float32(0.91858566), np.float32(0.9266255), np.float32(0.92409134), np.float32(0.9247701), np.float32(0.939576), np.float32(0.94578415), np.float32(0.9441546), np.float32(0.94468457), np.float32(0.9422853), np.float32(0.9358635), np.float32(0.9392321), np.float32(0.9381599), np.float32(0.9334346), np.float32(0.92490673), np.float32(0.9158914), np.float32(0.9204004), np.float32(0.89781153), np.float32(0.88590616), np.float32(0.92479974), np.float32(0.90856993), np.float32(0.91983455), np.float32(0.9083589), np.float32(0.9074324), np.float32(0.90178144), np.float32(0.9151932), np.float32(0.9018812), np.float32(0.91408336), np.float32(0.9121409), np.float32(0.90827143), np.float32(0.90448624), np.float32(0.8992169), np.float32(0.9128578), np.float32(0.92309505), np.float32(0.93094176), np.float32(0.9287833), np.float32(0.95786893), np.float32(0.950804), np.float32(0.9574038), np.float32(0.9637615), np.float32(0.9667828), np.float32(0.9718312), np.float32(0.9735073), np.float32(0.97241354), np.float32(0.97182953), np.float32(0.97250867), np.float32(0.9716788), np.float32(0.9715587), np.float32(0.97152776), np.float32(0.9726934), np.float32(0.9706231), np.float32(0.9700261), np.float32(0.9705857), np.float32(0.9697174), np.float32(0.9712691), np.float32(0.9700097), np.float32(0.96988386), np.float32(0.9689479), np.float32(0.9699978), np.float32(0.97087693), np.float32(0.9716069), np.float32(0.9721148), np.float32(0.973105), np.float32(0.9746166), np.float32(0.9727233), np.float32(0.97080046), np.float32(0.9708652), np.float32(0.97018427), np.float32(0.96996045), np.float32(0.9717865), np.float32(0.9717083), np.float32(0.97187155), np.float32(0.9716395), np.float32(0.96982557), np.float32(0.969467), np.float32(0.96885365), np.float32(0.9647455), np.float32(0.96443564), np.float32(0.9614145), np.float32(0.96106666), np.float32(0.9647747), np.float32(0.96454906), np.float32(0.96319), np.float32(0.9672938), np.float32(0.9689427), np.float32(0.9705221), np.float32(0.97379977), np.float32(0.97548693), np.float32(0.9762012), np.float32(0.9753611), np.float32(0.97527254), np.float32(0.9764692), np.float32(0.97563213), np.float32(0.9752518), np.float32(0.97545946), np.float32(0.97601056), np.float32(0.97577614), np.float32(0.9757781), np.float32(0.97456825), np.float32(0.9749001), np.float32(0.9743716), np.float32(0.97442496), np.float32(0.97390556), np.float32(0.97272825), np.float32(0.9714813), np.float32(0.9721771), np.float32(0.9717937), np.float32(0.971629), np.float32(0.9722889), np.float32(0.97261345), np.float32(0.97285366), np.float32(0.97133607), np.float32(0.97057414), np.float32(0.9722139), np.float32(0.9721649), np.float32(0.97043455), np.float32(0.9710227), np.float32(0.9708594), np.float32(0.9703821), np.float32(0.9675136), np.float32(0.9669298), np.float32(0.96492964), np.float32(0.9656187), np.float32(0.96675384), np.float32(0.96453357), np.float32(0.96420735), np.float32(0.96451205), np.float32(0.966549), np.float32(0.96902543), np.float32(0.96974385), np.float32(0.9685772), np.float32(0.96696943), np.float32(0.96694785), np.float32(0.9674789), np.float32(0.9656744), np.float32(0.9648752), np.float32(0.9595001), np.float32(0.954797), np.float32(0.9525753), np.float32(0.9563374), np.float32(0.96220225), np.float32(0.96448374), np.float32(0.9613866), np.float32(0.9632678), np.float32(0.96583277), np.float32(0.9661506), np.float32(0.96975446), np.float32(0.9694566), np.float32(0.9713281), np.float32(0.97380686), np.float32(0.9724992), np.float32(0.97180116), np.float32(0.97252244), np.float32(0.97284704), np.float32(0.97344977), np.float32(0.97474694), np.float32(0.97438127), np.float32(0.97481585), np.float32(0.97538733), np.float32(0.9757352), np.float32(0.9768604), np.float32(0.97637016), np.float32(0.97678655), np.float32(0.9758111), np.float32(0.97570634), np.float32(0.97526383), np.float32(0.9748266), np.float32(0.97513026), np.float32(0.97556823), np.float32(0.9756117), np.float32(0.97559243), np.float32(0.9756193), np.float32(0.97621083), np.float32(0.97591954), np.float32(0.97583073), np.float32(0.9762222), np.float32(0.97533447), np.float32(0.97479975), np.float32(0.97427), np.float32(0.97326475), np.float32(0.9753176), np.float32(0.9748871), np.float32(0.97417045), np.float32(0.97446126), np.float32(0.97217745), np.float32(0.9717449), np.float32(0.9710896), np.float32(0.9716897), np.float32(0.9694724), np.float32(0.9689818), np.float32(0.9711845), np.float32(0.9698168), np.float32(0.96851003), np.float32(0.9683912), np.float32(0.96680796), np.float32(0.9666958), np.float32(0.96358836), np.float32(0.9608099), np.float32(0.9653058), np.float32(0.96357703), np.float32(0.96163327), np.float32(0.9575766), np.float32(0.95278555), np.float32(0.94594777), np.float32(0.94919956), np.float32(0.9723051), np.float32(0.97112346), np.float32(0.96969426), np.float32(0.96984833), np.float32(0.96947217), np.float32(0.96412224), np.float32(0.961474), np.float32(0.9615377), np.float32(0.9599134), np.float32(0.9566063), np.float32(0.9439638), np.float32(0.94757867), np.float32(0.9299542), np.float32(0.9353603), np.float32(0.9295566), np.float32(0.9459348), np.float32(0.94103265), np.float32(0.9419244), np.float32(0.9497349), np.float32(0.95344335), np.float32(0.9507291), np.float32(0.9532901), np.float32(0.95537573), np.float32(0.9490098), np.float32(0.9488547), np.float32(0.951515), np.float32(0.9487828), np.float32(0.94913834), np.float32(0.95362675), np.float32(0.95158637), np.float32(0.9530902), np.float32(0.9553566), np.float32(0.9575446), np.float32(0.9577461), np.float32(0.94874114), np.float32(0.9505562), np.float32(0.9502563), np.float32(0.94636863), np.float32(0.9408752), np.float32(0.9410107), np.float32(0.93633306), np.float32(0.9281417), np.float32(0.9310151), np.float32(0.9181277), np.float32(0.92625356), np.float32(0.93023676), np.float32(0.93388635), np.float32(0.9294417), np.float32(0.92524385), np.float32(0.9295617), np.float32(0.90652233), np.float32(0.8940033), np.float32(0.9025514), np.float32(0.9074369), np.float32(0.8689562), np.float32(0.8577063), np.float32(0.8281912), np.float32(0.8343216), np.float32(0.8506802), np.float32(0.8727121), np.float32(0.9000267), np.float32(0.9276189), np.float32(0.92351955), np.float32(0.9014154), np.float32(0.9038446), np.float32(0.90410334), np.float32(0.89784193), np.float32(0.9051602), np.float32(0.9009264), np.float32(0.9131719), np.float32(0.92181677), np.float32(0.9177177), np.float32(0.93286186), np.float32(0.92231643), np.float32(0.9277514), np.float32(0.9326714), np.float32(0.94253886), np.float32(0.9521719), np.float32(0.95294434), np.float32(0.94762933), np.float32(0.9425976), np.float32(0.94131696), np.float32(0.94705653), np.float32(0.9401377), np.float32(0.9410848), np.float32(0.94150424), np.float32(0.9501438), np.float32(0.9446207), np.float32(0.9505568), np.float32(0.9546789), np.float32(0.95510197), np.float32(0.95306325), np.float32(0.9549406), np.float32(0.9562418), np.float32(0.955694), np.float32(0.95549434), np.float32(0.95580333), np.float32(0.95706064), np.float32(0.95610464), np.float32(0.9617975), np.float32(0.96249515), np.float32(0.96401834), np.float32(0.96580017), np.float32(0.96651053), np.float32(0.963908), np.float32(0.96345377), np.float32(0.96258026), np.float32(0.96132165), np.float32(0.959415), np.float32(0.96388143), np.float32(0.9637265), np.float32(0.9658924), np.float32(0.96617746), np.float32(0.9676527), np.float32(0.9665845), np.float32(0.9688118), np.float32(0.9722402), np.float32(0.97326005), np.float32(0.97614664), np.float32(0.9773291), np.float32(0.97736436), np.float32(0.97673243), np.float32(0.9765389), np.float32(0.9765245), np.float32(0.976208), np.float32(0.9759738), np.float32(0.97521245), np.float32(0.97598547), np.float32(0.975221), np.float32(0.97471046), np.float32(0.97555125), np.float32(0.97581965), np.float32(0.97520876), np.float32(0.9743843), np.float32(0.974905), np.float32(0.9746449), np.float32(0.97356695), np.float32(0.972582), np.float32(0.9706462), np.float32(0.97088593), np.float32(0.9698489), np.float32(0.96797717), np.float32(0.96178776), np.float32(0.95775485), np.float32(0.9490341), np.float32(0.9489949), np.float32(0.9390646), np.float32(0.9284676), np.float32(0.9235449), np.float32(0.91456723), np.float32(0.919364), np.float32(0.9250304), np.float32(0.9301957), np.float32(0.92437917), np.float32(0.9262441), np.float32(0.9274911), np.float32(0.92544293), np.float32(0.92240685), np.float32(0.91823083), np.float32(0.9130598), np.float32(0.9066252), np.float32(0.89830804), np.float32(0.89198464), np.float32(0.8893323), np.float32(0.88899165), np.float32(0.8906961), np.float32(0.90036434), np.float32(0.89577246), np.float32(0.90279466), np.float32(0.90149164), np.float32(0.9088954), np.float32(0.9137681), np.float32(0.91251636), np.float32(0.9222651), np.float32(0.9159892), np.float32(0.92242736), np.float32(0.9303277), np.float32(0.9287155), np.float32(0.9366048), np.float32(0.93875986), np.float32(0.9380332), np.float32(0.94371074), np.float32(0.9387481), np.float32(0.94343), np.float32(0.9445676), np.float32(0.94520295), np.float32(0.9475348), np.float32(0.95451695), np.float32(0.95860547), np.float32(0.9637849), np.float32(0.96798104), np.float32(0.97097594), np.float32(0.9715172), np.float32(0.97359234), np.float32(0.9746245), np.float32(0.97464865), np.float32(0.97513247), np.float32(0.97474355), np.float32(0.9752597), np.float32(0.97544235), np.float32(0.97457254), np.float32(0.9740422), np.float32(0.9740611), np.float32(0.9726112), np.float32(0.9721209), np.float32(0.9723298), np.float32(0.97307354), np.float32(0.9726968), np.float32(0.97237587), np.float32(0.97200507), np.float32(0.97249955), np.float32(0.9714309), np.float32(0.9715475), np.float32(0.970103), np.float32(0.9655524), np.float32(0.9662376), np.float32(0.9641352), np.float32(0.9601155), np.float32(0.95294404), np.float32(0.9460396), np.float32(0.9421864), np.float32(0.938944), np.float32(0.9256289), np.float32(0.9291815), np.float32(0.9270532), np.float32(0.93050516), np.float32(0.9334989), np.float32(0.94451255), np.float32(0.93421113), np.float32(0.9534857), np.float32(0.9402415), np.float32(0.9465208), np.float32(0.94082266), np.float32(0.93930614), np.float32(0.93808234), np.float32(0.9454063), np.float32(0.9481714), np.float32(0.95686185), np.float32(0.95332825), np.float32(0.9536767), np.float32(0.9530739), np.float32(0.95330983), np.float32(0.9459549), np.float32(0.9472919), np.float32(0.9415872), np.float32(0.9307682), np.float32(0.9259035), np.float32(0.9263777), np.float32(0.9134352), np.float32(0.9047213), np.float32(0.89730734), np.float32(0.89580613), np.float32(0.89338917), np.float32(0.89254665), np.float32(0.88749576), np.float32(0.87933177), np.float32(0.87222975), np.float32(0.8850703), np.float32(0.88453734), np.float32(0.89268583), np.float32(0.89005274), np.float32(0.8727208), np.float32(0.8771153), np.float32(0.8683731), np.float32(0.8512822), np.float32(0.8564952), np.float32(0.87783545), np.float32(0.8900408), np.float32(0.8943811), np.float32(0.9148891), np.float32(0.9158393), np.float32(0.9245162), np.float32(0.9327044), np.float32(0.9411), np.float32(0.950176), np.float32(0.9508515), np.float32(0.95880646), np.float32(0.96166337), np.float32(0.95959395), np.float32(0.95753586), np.float32(0.94507045), np.float32(0.9358044), np.float32(0.9308059), np.float32(0.91564125), np.float32(0.8913348), np.float32(0.8758426), np.float32(0.8601921), np.float32(0.85736454), np.float32(0.84112537), np.float32(0.8238309), np.float32(0.7830926), np.float32(0.76109403), np.float32(0.73317015), np.float32(0.71613413), np.float32(0.6950324), np.float32(0.68093944), np.float32(0.67269224), np.float32(0.6732066), np.float32(0.6628106), np.float32(0.6627095), np.float32(0.6620351), np.float32(0.6681712), np.float32(0.6780626), np.float32(0.6928733), np.float32(0.6972641), np.float32(0.7302147), np.float32(0.7441282), np.float32(0.7685556), np.float32(0.8100004), np.float32(0.8226595), np.float32(0.8362148), np.float32(0.8544882), np.float32(0.87081575), np.float32(0.89815396), np.float32(0.9147317), np.float32(0.9329469), np.float32(0.93497074), np.float32(0.941602), np.float32(0.9483798), np.float32(0.9508127), np.float32(0.9561425), np.float32(0.9573604), np.float32(0.9627198), np.float32(0.96519166), np.float32(0.96727294), np.float32(0.9700153), np.float32(0.9686793), np.float32(0.9703423), np.float32(0.96915543), np.float32(0.96750945), np.float32(0.9650311), np.float32(0.96742654), np.float32(0.96670645), np.float32(0.96547294), np.float32(0.96621877), np.float32(0.9652928), np.float32(0.9630864), np.float32(0.95674324), np.float32(0.9447789), np.float32(0.9372189), np.float32(0.93201756), np.float32(0.9317151), np.float32(0.9355141), np.float32(0.95801693)], 'MAKYSSLKRLEGLAGKKGLEDLDLPTITDAHAEDVVGLQGRIRLQKDDRVATSTWIDAQRTNLLAYEYLCHIGEAKEWIEDCLQEEIPPVVHLEEALRNGIVLAKLANWIVPGSVRKIFYGDKLQFRHSDNINYFFIAIRSMGLPTIFWFELTDLYDKKNIPKVIFCIHALSHLLSRRNIAPDIKNLVGHLHFTNEEIYATQKVLDSSGFPMPNFGNLGVSLRAELHELDHDNTGAKTPELVLGEEESDEDDPSNTIEHEWEQHWASVDGRSLQKVVACQTWIRHWLVNKSQTRLKASIYTPAVEHSTLFLQARIRGCIARYHLWKQRQLYDEVVDVIWKLQTACLGYLTRRRLIVTADHYLDNVDQVIKVQKHIKKRYLNRKYEKLSTDDNPSIGTVKAFVHLLDDSELDFDSEINLEEMRQQVIERIQENSQLDAHINTLDIHIALFLRNATTMEEVMKHTGALKKKKQRILKQQALEGPSQSDPLSLTGIDKASRQRLELYQHLVYLLQTEPKYLARLLSALALHQVVGQHTRYPLIESSVLSIFGYATNAREEYLMINLCKYCITEEIKKVQDIQEFLRGNYTFMKLIVQTNRGAKERNFFAKLIRPLVNMVIENKDLDLETDPVSIYRKVINEGETATGMPTTRPTQVTAQGALADEQVRNRFISHLRDVRETTEVFLAAITSNVNNVPYGIRVVARELRLALENSFPLESRDQIAKTIGHFIYYRYLNPAIVAPEQYDVVDAVINPVQRRNLAEISKMLQYISSGKVFDKTEHFISPLNDYVVEAGDRFANWFMEVTEVDSPETYFGMDTLTDHTRTHKPMIYMTPTELFHLHYVLDNNMDMLEPGIKDDMIRQNEGGTPLYDLVSAIGTATFGPDKTIPNDTTVCLTLSSHRDSLPSDSASWLRQAIFDTKRLVVYVIKHQTGPRLLDILEAPVDRQHEDDWTRFKKQEFLGPSSNGGNGGPGNSKFTYSMDLMATKRRFLQFTAAETALDLMGVTFDQLKQLAYRLVIHLERCGVVGSANGYQDVINMIARDITGKNFRRQQRTKEVSRMKATLRHLQTKCDYLLEQGNQYEDYLAGCMTAMATKTSKNNKKHKKAPILFSRQYFHIRALHKSGTAVPKYGSYKYTAKQLYDRGILLDVDYPGIKKNKYDRIAMIFSMDQAGLITVEAKYAGWDDRNGTANNLTMTPSISSSTTSSYGSATLSSKLALRVNLRYEDLLQAQFEGTSVIKLLDGAAKINLNLLIYLINKK': [np.float32(0.6084021), np.float32(0.551915), np.float32(0.7543282), np.float32(0.6753912), np.float32(0.60337794), np.float32(0.62407565), np.float32(0.64419854), np.float32(0.59745634), np.float32(0.58411735), np.float32(0.65007395), np.float32(0.6140506), np.float32(0.6286757), np.float32(0.5095633), np.float32(0.43635604), np.float32(0.44931573), np.float32(0.4295537), np.float32(0.39979792), np.float32(0.40928108), np.float32(0.40054747), np.float32(0.38870347), np.float32(0.36647856), np.float32(0.36747608), np.float32(0.37970975), np.float32(0.35339877), np.float32(0.32466975), np.float32(0.31678256), np.float32(0.30169225), np.float32(0.29941797), np.float32(0.27826485), np.float32(0.24877442), np.float32(0.22442234), np.float32(0.25550398), np.float32(0.2386648), np.float32(0.19908087), np.float32(0.19875643), np.float32(0.20132391), np.float32(0.21068905), np.float32(0.20626606), np.float32(0.18242545), np.float32(0.19171849), np.float32(0.19463101), np.float32(0.1774694), np.float32(0.18822443), np.float32(0.19007441), np.float32(0.17680426), np.float32(0.16647364), np.float32(0.15692307), np.float32(0.14908423), np.float32(0.14681982), np.float32(0.1557574), np.float32(0.15296566), np.float32(0.13741407), np.float32(0.1334761), np.float32(0.11251808), np.float32(0.10616228), np.float32(0.108966), np.float32(0.10884427), np.float32(0.09044498), np.float32(0.076895066), np.float32(0.073011585), np.float32(0.06309591), np.float32(0.057340764), np.float32(0.05731703), np.float32(0.053059775), np.float32(0.053792007), np.float32(0.05641945), np.float32(0.05296744), np.float32(0.0484242), np.float32(0.050200947), np.float32(0.05179638), np.float32(0.049385037), np.float32(0.045391854), np.float32(0.048821583), np.float32(0.057132322), np.float32(0.06322989), np.float32(0.06549909), np.float32(0.07390962), np.float32(0.08011492), np.float32(0.0804757), np.float32(0.080060735), np.float32(0.08663216), np.float32(0.094817206), np.float32(0.10184903), np.float32(0.1112182), np.float32(0.111659326), np.float32(0.106265716), np.float32(0.1062425), np.float32(0.11942363), np.float32(0.10711326), np.float32(0.085832916), np.float32(0.080722235), np.float32(0.08352222), np.float32(0.07038057), np.float32(0.06685746), np.float32(0.06646015), np.float32(0.06198087), np.float32(0.058280155), np.float32(0.045149785), np.float32(0.039288454), np.float32(0.04271831), np.float32(0.039851483), np.float32(0.040970765), np.float32(0.040997826), np.float32(0.037522525), np.float32(0.0397901), np.float32(0.047409125), np.float32(0.041691683), np.float32(0.039023984), np.float32(0.040169265), np.float32(0.04260054), np.float32(0.04308554), np.float32(0.04797818), np.float32(0.048791554), np.float32(0.054798923), np.float32(0.06185635), np.float32(0.07109389), np.float32(0.08224223), np.float32(0.08686782), np.float32(0.10515464), np.float32(0.10190621), np.float32(0.08677884), np.float32(0.08600523), np.float32(0.08363522), np.float32(0.07577971), np.float32(0.06521772), np.float32(0.057054233), np.float32(0.047345277), np.float32(0.042570405), np.float32(0.042908795), np.float32(0.0412249), np.float32(0.04065142), np.float32(0.045753844), np.float32(0.04256809), np.float32(0.040432986), np.float32(0.0364364), np.float32(0.031539116), np.float32(0.030141583), np.float32(0.023739206), np.float32(0.022716906), np.float32(0.021557353), np.float32(0.019088125), np.float32(0.018569611), np.float32(0.01787093), np.float32(0.017352395), np.float32(0.01826362), np.float32(0.01947634), np.float32(0.02529868), np.float32(0.036471646), np.float32(0.04429203), np.float32(0.047394335), np.float32(0.05592938), np.float32(0.06362332), np.float32(0.05632694), np.float32(0.052667167), np.float32(0.050061785), np.float32(0.04231651), np.float32(0.0412929), np.float32(0.037820097), np.float32(0.033482186), np.float32(0.03095318), np.float32(0.032527894), np.float32(0.03459303), np.float32(0.031854555), np.float32(0.029571962), np.float32(0.030893415), np.float32(0.032700572), np.float32(0.035900388), np.float32(0.042491432), np.float32(0.042367548), np.float32(0.036084615), np.float32(0.03699931), np.float32(0.03130495), np.float32(0.02609322), np.float32(0.030328171), np.float32(0.029334089), np.float32(0.024888154), np.float32(0.026961798), np.float32(0.028956896), np.float32(0.03185279), np.float32(0.0354385), np.float32(0.040892173), np.float32(0.040064797), np.float32(0.04674225), np.float32(0.05198819), np.float32(0.059674673), np.float32(0.055053145), np.float32(0.055538807), np.float32(0.0589266), np.float32(0.05899415), np.float32(0.062446952), np.float32(0.05818183), np.float32(0.058472674), np.float32(0.063206516), np.float32(0.06701321), np.float32(0.06823114), np.float32(0.073544465), np.float32(0.086297885), np.float32(0.08502842), np.float32(0.07386575), np.float32(0.09350337), np.float32(0.110834375), np.float32(0.1198549), np.float32(0.12085495), np.float32(0.1203551), np.float32(0.122806884), np.float32(0.13417602), np.float32(0.13777156), np.float32(0.14203893), np.float32(0.13277602), np.float32(0.14189161), np.float32(0.12607642), np.float32(0.13147561), np.float32(0.13688985), np.float32(0.14742106), np.float32(0.1408376), np.float32(0.15676908), np.float32(0.187985), np.float32(0.20548671), np.float32(0.20535931), np.float32(0.21339807), np.float32(0.2564561), np.float32(0.311849), np.float32(0.41394243), np.float32(0.43545252), np.float32(0.5033564), np.float32(0.5420522), np.float32(0.5684551), np.float32(0.63815045), np.float32(0.7037363), np.float32(0.66163564), np.float32(0.76427513), np.float32(0.80633724), np.float32(0.83932537), np.float32(0.8573942), np.float32(0.86973923), np.float32(0.8846963), np.float32(0.8933019), np.float32(0.90939856), np.float32(0.92414117), np.float32(0.9338242), np.float32(0.92618996), np.float32(0.93955475), np.float32(0.9407606), np.float32(0.9432338), np.float32(0.9455611), np.float32(0.9445569), np.float32(0.9447103), np.float32(0.9440312), np.float32(0.9416468), np.float32(0.9243178), np.float32(0.9103297), np.float32(0.89033884), np.float32(0.8562966), np.float32(0.821631), np.float32(0.7898901), np.float32(0.76617664), np.float32(0.7149271), np.float32(0.6788467), np.float32(0.62296236), np.float32(0.5476333), np.float32(0.48014328), np.float32(0.39458385), np.float32(0.33257973), np.float32(0.3027818), np.float32(0.25401267), np.float32(0.21741621), np.float32(0.18052106), np.float32(0.14560075), np.float32(0.13148357), np.float32(0.12456415), np.float32(0.11215618), np.float32(0.08775385), np.float32(0.09131272), np.float32(0.09973454), np.float32(0.089807585), np.float32(0.075721204), np.float32(0.07557691), np.float32(0.084686376), np.float32(0.08932066), np.float32(0.099889785), np.float32(0.09635709), np.float32(0.09954932), np.float32(0.09539721), np.float32(0.07891892), np.float32(0.08145785), np.float32(0.08254551), np.float32(0.080012105), np.float32(0.07869095), np.float32(0.08477678), np.float32(0.0912285), np.float32(0.09867528), np.float32(0.10235896), np.float32(0.09930067), np.float32(0.11587008), np.float32(0.12031885), np.float32(0.12338898), np.float32(0.11004626), np.float32(0.102339745), np.float32(0.10092824), np.float32(0.09842882), np.float32(0.100982346), np.float32(0.09254598), np.float32(0.08376295), np.float32(0.07400718), np.float32(0.06594242), np.float32(0.059980474), np.float32(0.051568147), np.float32(0.049706914), np.float32(0.04408039), np.float32(0.044741686), np.float32(0.041791752), np.float32(0.043089855), np.float32(0.0419787), np.float32(0.042585783), np.float32(0.039984915), np.float32(0.04622553), np.float32(0.051932428), np.float32(0.051108986), np.float32(0.04857151), np.float32(0.04748397), np.float32(0.048094127), np.float32(0.05246593), np.float32(0.049583632), np.float32(0.049052667), np.float32(0.050677095), np.float32(0.050505538), np.float32(0.047544677), np.float32(0.049651682), np.float32(0.0531938), np.float32(0.049681436), np.float32(0.048530538), np.float32(0.057052538), np.float32(0.060135044), np.float32(0.052986268), np.float32(0.051741328), np.float32(0.053562067), np.float32(0.05419702), np.float32(0.050458554), np.float32(0.047085833), np.float32(0.048213486), np.float32(0.044390373), np.float32(0.040326647), np.float32(0.03986757), np.float32(0.03849023), np.float32(0.03257678), np.float32(0.028554268), np.float32(0.027695293), np.float32(0.034030564), np.float32(0.033353064), np.float32(0.036845464), np.float32(0.038272157), np.float32(0.0449714), np.float32(0.04273862), np.float32(0.04689183), np.float32(0.051504306), np.float32(0.051705416), np.float32(0.049714223), np.float32(0.04836659), np.float32(0.057105664), np.float32(0.056153104), np.float32(0.056822486), np.float32(0.066399716), np.float32(0.06978355), np.float32(0.062087342), np.float32(0.06307771), np.float32(0.06771202), np.float32(0.07172123), np.float32(0.07412494), np.float32(0.0728479), np.float32(0.086607546), np.float32(0.099472865), np.float32(0.10482546), np.float32(0.0963819), np.float32(0.11580512), np.float32(0.13529822), np.float32(0.12821724), np.float32(0.1353115), np.float32(0.14948499), np.float32(0.16469087), np.float32(0.18270802), np.float32(0.20614712), np.float32(0.2136072), np.float32(0.2128614), np.float32(0.2161196), np.float32(0.23143291), np.float32(0.21440141), np.float32(0.19474845), np.float32(0.2235163), np.float32(0.22294076), np.float32(0.19593011), np.float32(0.15530403), np.float32(0.15124124), np.float32(0.14403236), np.float32(0.11375335), np.float32(0.12180858), np.float32(0.14266837), np.float32(0.14800745), np.float32(0.15189509), np.float32(0.13733982), np.float32(0.13691564), np.float32(0.13891707), np.float32(0.13416012), np.float32(0.11779261), np.float32(0.11710307), np.float32(0.107497096), np.float32(0.11355648), np.float32(0.12071585), np.float32(0.1335018), np.float32(0.15018237), np.float32(0.15363255), np.float32(0.15495193), np.float32(0.14964512), np.float32(0.14423476), np.float32(0.14695038), np.float32(0.15677822), np.float32(0.15677154), np.float32(0.16158098), np.float32(0.16816245), np.float32(0.17338406), np.float32(0.16734706), np.float32(0.1684898), np.float32(0.16138457), np.float32(0.1595995), np.float32(0.15260507), np.float32(0.15302801), np.float32(0.15116474), np.float32(0.14914607), np.float32(0.13186438), np.float32(0.12573096), np.float32(0.12366276), np.float32(0.116442345), np.float32(0.1072869), np.float32(0.09306893), np.float32(0.096668206), np.float32(0.09184249), np.float32(0.0772421), np.float32(0.07198851), np.float32(0.088053636), np.float32(0.0879449), np.float32(0.087825194), np.float32(0.08909529), np.float32(0.08778441), np.float32(0.07882811), np.float32(0.07208692), np.float32(0.07001683), np.float32(0.0665571), np.float32(0.060681336), np.float32(0.0549572), np.float32(0.049063623), np.float32(0.05589061), np.float32(0.0543487), np.float32(0.05956509), np.float32(0.060924515), np.float32(0.06938848), np.float32(0.07774066), np.float32(0.08755203), np.float32(0.11416959), np.float32(0.13508216), np.float32(0.15097022), np.float32(0.16473837), np.float32(0.1886041), np.float32(0.19158041), np.float32(0.19959268), np.float32(0.21004003), np.float32(0.23244327), np.float32(0.25427163), np.float32(0.25397852), np.float32(0.2873947), np.float32(0.31439066), np.float32(0.33265257), np.float32(0.38172743), np.float32(0.46624702), np.float32(0.5496684), np.float32(0.569584), np.float32(0.56592286), np.float32(0.6163573), np.float32(0.6047964), np.float32(0.59763056), np.float32(0.64354205), np.float32(0.6782607), np.float32(0.63888794), np.float32(0.62478405), np.float32(0.67085886), np.float32(0.6894168), np.float32(0.6335409), np.float32(0.560409), np.float32(0.56501853), np.float32(0.5151033), np.float32(0.5107467), np.float32(0.48008698), np.float32(0.48104405), np.float32(0.4341224), np.float32(0.39670023), np.float32(0.35593325), np.float32(0.30401152), np.float32(0.23784146), np.float32(0.17612681), np.float32(0.13669693), np.float32(0.10446802), np.float32(0.07806101), np.float32(0.074770585), np.float32(0.0728199), np.float32(0.068132095), np.float32(0.061952453), np.float32(0.062296133), np.float32(0.06200508), np.float32(0.05591818), np.float32(0.049745254), np.float32(0.04786692), np.float32(0.045747966), np.float32(0.042079423), np.float32(0.038260084), np.float32(0.03608512), np.float32(0.0348058), np.float32(0.031498905), np.float32(0.031693388), np.float32(0.03148012), np.float32(0.03146652), np.float32(0.03237995), np.float32(0.032779276), np.float32(0.03687983), np.float32(0.04078121), np.float32(0.045588788), np.float32(0.053322684), np.float32(0.05839676), np.float32(0.05272526), np.float32(0.053985372), np.float32(0.054196775), np.float32(0.04659481), np.float32(0.050654616), np.float32(0.056411702), np.float32(0.052545242), np.float32(0.048646174), np.float32(0.05031754), np.float32(0.053052567), np.float32(0.050754584), np.float32(0.051336605), np.float32(0.05577867), np.float32(0.05951406), np.float32(0.057518736), np.float32(0.05903772), np.float32(0.06353754), np.float32(0.06724003), np.float32(0.0727999), np.float32(0.07305692), np.float32(0.06881385), np.float32(0.06099226), np.float32(0.053423796), np.float32(0.046799924), np.float32(0.04365542), np.float32(0.041584615), np.float32(0.038731206), np.float32(0.037522092), np.float32(0.037830435), np.float32(0.035726562), np.float32(0.03394012), np.float32(0.033882927), np.float32(0.03814272), np.float32(0.04244597), np.float32(0.04581287), np.float32(0.045340512), np.float32(0.04947838), np.float32(0.051014062), np.float32(0.04860336), np.float32(0.051634826), np.float32(0.051374618), np.float32(0.04705678), np.float32(0.04588894), np.float32(0.049470317), np.float32(0.04603889), np.float32(0.042567566), np.float32(0.050891995), np.float32(0.05706061), np.float32(0.059167925), np.float32(0.058965955), np.float32(0.06728623), np.float32(0.06933771), np.float32(0.06004414), np.float32(0.06246529), np.float32(0.06284829), np.float32(0.061237067), np.float32(0.059580132), np.float32(0.059468057), np.float32(0.05724269), np.float32(0.06190993), np.float32(0.06223452), np.float32(0.06215455), np.float32(0.07007938), np.float32(0.073579416), np.float32(0.07170554), np.float32(0.075341135), np.float32(0.081398845), np.float32(0.07264774), np.float32(0.07114986), np.float32(0.073889956), np.float32(0.07009404), np.float32(0.062197294), np.float32(0.059252467), np.float32(0.05815528), np.float32(0.05898052), np.float32(0.060017798), np.float32(0.060150057), np.float32(0.059280727), np.float32(0.060141627), np.float32(0.06261311), np.float32(0.063968174), np.float32(0.06852533), np.float32(0.072790064), np.float32(0.07866137), np.float32(0.07889313), np.float32(0.07511279), np.float32(0.080130436), np.float32(0.07280575), np.float32(0.078321144), np.float32(0.08298831), np.float32(0.081495754), np.float32(0.08813762), np.float32(0.09985337), np.float32(0.1070812), np.float32(0.09563722), np.float32(0.098533556), np.float32(0.11260431), np.float32(0.113895886), np.float32(0.111847214), np.float32(0.11481066), np.float32(0.1344634), np.float32(0.14612062), np.float32(0.15245444), np.float32(0.18208702), np.float32(0.19780368), np.float32(0.19481912), np.float32(0.25025633), np.float32(0.2674559), np.float32(0.28597426), np.float32(0.30878723), np.float32(0.34976858), np.float32(0.39182982), np.float32(0.4073868), np.float32(0.4159816), np.float32(0.42595428), np.float32(0.47255877), np.float32(0.4819242), np.float32(0.49284926), np.float32(0.5117254), np.float32(0.60692996), np.float32(0.60911644), np.float32(0.60511357), np.float32(0.6438926), np.float32(0.694167), np.float32(0.68656266), np.float32(0.77092177), np.float32(0.77425265), np.float32(0.751404), np.float32(0.6974668), np.float32(0.6754103), np.float32(0.5764781), np.float32(0.4788812), np.float32(0.42883605), np.float32(0.39085972), np.float32(0.37671715), np.float32(0.3205969), np.float32(0.31055337), np.float32(0.30490202), np.float32(0.2536248), np.float32(0.20074545), np.float32(0.18821649), np.float32(0.1423736), np.float32(0.109468944), np.float32(0.104533546), np.float32(0.09951347), np.float32(0.091704875), np.float32(0.07843074), np.float32(0.07668218), np.float32(0.06541639), np.float32(0.056071226), np.float32(0.05222663), np.float32(0.05267746), np.float32(0.053616043), np.float32(0.047634553), np.float32(0.048610777), np.float32(0.053206), np.float32(0.05413106), np.float32(0.05268168), np.float32(0.05514014), np.float32(0.0568805), np.float32(0.049769096), np.float32(0.04921813), np.float32(0.04923075), np.float32(0.041298423), np.float32(0.03412535), np.float32(0.036744952), np.float32(0.035830658), np.float32(0.03204583), np.float32(0.034764733), np.float32(0.040374506), np.float32(0.040644668), np.float32(0.039612755), np.float32(0.045634933), np.float32(0.057629626), np.float32(0.061312146), np.float32(0.05682705), np.float32(0.06243229), np.float32(0.06702609), np.float32(0.06573745), np.float32(0.06398785), np.float32(0.067861006), np.float32(0.07019298), np.float32(0.07297322), np.float32(0.06979163), np.float32(0.073253736), np.float32(0.07797419), np.float32(0.07910419), np.float32(0.080567226), np.float32(0.08617588), np.float32(0.08009909), np.float32(0.07488062), np.float32(0.07767195), np.float32(0.071725935), np.float32(0.06479473), np.float32(0.06478957), np.float32(0.067435384), np.float32(0.059148308), np.float32(0.055428483), np.float32(0.058733113), np.float32(0.059674658), np.float32(0.052962348), np.float32(0.04934506), np.float32(0.045402527), np.float32(0.04572631), np.float32(0.048208844), np.float32(0.044770703), np.float32(0.04056866), np.float32(0.048744682), np.float32(0.04912345), np.float32(0.04235075), np.float32(0.04293511), np.float32(0.048572116), np.float32(0.050100844), np.float32(0.049472716), np.float32(0.057808753), np.float32(0.072112046), np.float32(0.07389787), np.float32(0.07786465), np.float32(0.093386896), np.float32(0.09648411), np.float32(0.10032478), np.float32(0.093128115), np.float32(0.09549249), np.float32(0.091800645), np.float32(0.0776491), np.float32(0.07888307), np.float32(0.08556767), np.float32(0.07325408), np.float32(0.056732513), np.float32(0.05814165), np.float32(0.057694636), np.float32(0.048367854), np.float32(0.050078746), np.float32(0.058396015), np.float32(0.058653153), np.float32(0.06238536), np.float32(0.06330872), np.float32(0.06337307), np.float32(0.06662127), np.float32(0.06851308), np.float32(0.0664261), np.float32(0.06782031), np.float32(0.06784018), np.float32(0.05956187), np.float32(0.058617808), np.float32(0.06255573), np.float32(0.060894486), np.float32(0.05907472), np.float32(0.0665587), np.float32(0.07366927), np.float32(0.06590171), np.float32(0.071108416), np.float32(0.07880098), np.float32(0.08003119), np.float32(0.07622339), np.float32(0.08406857), np.float32(0.08730461), np.float32(0.08457065), np.float32(0.073050015), np.float32(0.06278219), np.float32(0.0640826), np.float32(0.05970693), np.float32(0.05153363), np.float32(0.04628627), np.float32(0.049123205), np.float32(0.039853573), np.float32(0.036814146), np.float32(0.04106754), np.float32(0.042838465), np.float32(0.0481247), np.float32(0.049318526), np.float32(0.058805063), np.float32(0.065306164), np.float32(0.064785466), np.float32(0.064769894), np.float32(0.068252064), np.float32(0.06929945), np.float32(0.061081786), np.float32(0.064006776), np.float32(0.06476186), np.float32(0.060549267), np.float32(0.06322352), np.float32(0.08066788), np.float32(0.088184945), np.float32(0.094063334), np.float32(0.13152567), np.float32(0.14282112), np.float32(0.15462771), np.float32(0.15930565), np.float32(0.1619804), np.float32(0.13779789), np.float32(0.115925625), np.float32(0.10297478), np.float32(0.07845213), np.float32(0.07555586), np.float32(0.058546316), np.float32(0.052421093), np.float32(0.05051623), np.float32(0.04674958), np.float32(0.04779021), np.float32(0.0462344), np.float32(0.046734508), np.float32(0.039616127), np.float32(0.034968864), np.float32(0.03591985), np.float32(0.03417299), np.float32(0.032196283), np.float32(0.03390382), np.float32(0.03466829), np.float32(0.031176846), np.float32(0.03183778), np.float32(0.030001601), np.float32(0.026866537), np.float32(0.027754964), np.float32(0.030973108), np.float32(0.0326781), np.float32(0.034230247), np.float32(0.043414846), np.float32(0.047836754), np.float32(0.051888004), np.float32(0.05150998), np.float32(0.053013217), np.float32(0.059909858), np.float32(0.06969333), np.float32(0.076904975), np.float32(0.096443154), np.float32(0.10976687), np.float32(0.110190555), np.float32(0.11446741), np.float32(0.1277654), np.float32(0.11727711), np.float32(0.11528007), np.float32(0.11817862), np.float32(0.110838205), np.float32(0.09032522), np.float32(0.08822679), np.float32(0.08491953), np.float32(0.07144207), np.float32(0.061408304), np.float32(0.055885777), np.float32(0.059902836), np.float32(0.0522344), np.float32(0.04773559), np.float32(0.048195306), np.float32(0.061287582), np.float32(0.07851226), np.float32(0.094238676), np.float32(0.09793982), np.float32(0.097780116), np.float32(0.09139703), np.float32(0.1019486), np.float32(0.10518464), np.float32(0.10176174), np.float32(0.1014707), np.float32(0.0989085), np.float32(0.08851326), np.float32(0.078395694), np.float32(0.07874651), np.float32(0.072122484), np.float32(0.069342844), np.float32(0.071759865), np.float32(0.09167182), np.float32(0.10116576), np.float32(0.11550855), np.float32(0.12646766), np.float32(0.123378456), np.float32(0.13107929), np.float32(0.13878383), np.float32(0.1354639), np.float32(0.12066034), np.float32(0.09267463), np.float32(0.07530075), np.float32(0.0647089), np.float32(0.049682505), np.float32(0.040721815), np.float32(0.039931886), np.float32(0.03903164), np.float32(0.035872597), np.float32(0.042312782), np.float32(0.057177637), np.float32(0.06651804), np.float32(0.075532734), np.float32(0.08992759), np.float32(0.08362896), np.float32(0.0754973), np.float32(0.06792863), np.float32(0.054153845), np.float32(0.042085), np.float32(0.037461936), np.float32(0.037306733), np.float32(0.037252687), np.float32(0.036949232), np.float32(0.036219656), np.float32(0.037672512), np.float32(0.040667336), np.float32(0.04235068), np.float32(0.044752967), np.float32(0.046776555), np.float32(0.05118481), np.float32(0.051966645), np.float32(0.054603014), np.float32(0.059512448), np.float32(0.06375792), np.float32(0.06122048), np.float32(0.06662459), np.float32(0.06755343), np.float32(0.069115065), np.float32(0.080149), np.float32(0.090673484), np.float32(0.11539255), np.float32(0.14195654), np.float32(0.15406148), np.float32(0.16549365), np.float32(0.16863757), np.float32(0.1723559), np.float32(0.15608135), np.float32(0.15933055), np.float32(0.16378933), np.float32(0.16246241), np.float32(0.1591243), np.float32(0.17740037), np.float32(0.20204045), np.float32(0.21096691), np.float32(0.2548846), np.float32(0.30324295), np.float32(0.30297935), np.float32(0.31723455), np.float32(0.36983755), np.float32(0.38944063), np.float32(0.43238568), np.float32(0.44677815), np.float32(0.47191516), np.float32(0.5183974), np.float32(0.5668883), np.float32(0.66490173), np.float32(0.6855778), np.float32(0.720693), np.float32(0.7800287), np.float32(0.8343822), np.float32(0.8566115), np.float32(0.8526929), np.float32(0.8335086), np.float32(0.83664334), np.float32(0.82608455), np.float32(0.80030566), np.float32(0.7856498), np.float32(0.7591207), np.float32(0.76912206), np.float32(0.7872377), np.float32(0.7666755), np.float32(0.76165706), np.float32(0.7309386), np.float32(0.64825445), np.float32(0.59084123), np.float32(0.5409383), np.float32(0.4637386), np.float32(0.29766837), np.float32(0.23974109), np.float32(0.19900851), np.float32(0.16696861), np.float32(0.15254441), np.float32(0.17917277), np.float32(0.20897865), np.float32(0.1898185), np.float32(0.18015884), np.float32(0.26701805), np.float32(0.2983953), np.float32(0.28750578), np.float32(0.2510119), np.float32(0.27290463), np.float32(0.28861246), np.float32(0.24973331), np.float32(0.24192578), np.float32(0.24663045), np.float32(0.32498735), np.float32(0.04013443), np.float32(0.038513724), np.float32(0.035890274), np.float32(0.03214117), np.float32(0.03284072), np.float32(0.032546602), np.float32(0.027612457), np.float32(0.02844388), np.float32(0.032895956), np.float32(0.03211368), np.float32(0.031707313), np.float32(0.032701682), np.float32(0.034173857), np.float32(0.034673117), np.float32(0.03632777), np.float32(0.03905752), np.float32(0.04411557), np.float32(0.042933073), np.float32(0.038908098), np.float32(0.0447677), np.float32(0.048354935), np.float32(0.042111073), np.float32(0.038885448), np.float32(0.04564445), np.float32(0.045842208), np.float32(0.03759726), np.float32(0.04165864), np.float32(0.05289603), np.float32(0.06286285), np.float32(0.05865047), np.float32(0.06751132), np.float32(0.071625784), np.float32(0.06618381), np.float32(0.0722703), np.float32(0.07453811), np.float32(0.085040964), np.float32(0.0879471), np.float32(0.099894665), np.float32(0.09949805), np.float32(0.10179134), np.float32(0.09979397), np.float32(0.110400975), np.float32(0.1197779), np.float32(0.11514804), np.float32(0.11724138), np.float32(0.1310984), np.float32(0.13437612), np.float32(0.13803414), np.float32(0.14455642), np.float32(0.1564393), np.float32(0.1559906), np.float32(0.15441553), np.float32(0.16339733), np.float32(0.16368148), np.float32(0.16036732), np.float32(0.16728236), np.float32(0.15853831), np.float32(0.14158314), np.float32(0.14596058), np.float32(0.1270966), np.float32(0.10260242), np.float32(0.08972987), np.float32(0.0929314), np.float32(0.08867124), np.float32(0.090644106), np.float32(0.085837744), np.float32(0.09851804), np.float32(0.09241532), np.float32(0.103579044), np.float32(0.09595945), np.float32(0.097498365), np.float32(0.08754775), np.float32(0.08493758), np.float32(0.08654423), np.float32(0.082178995), np.float32(0.06881275), np.float32(0.066209145), np.float32(0.07107192), np.float32(0.06429613), np.float32(0.064130224), np.float32(0.064405106), np.float32(0.0768461), np.float32(0.074744135), np.float32(0.085941985), np.float32(0.12006251), np.float32(0.14818215), np.float32(0.16065317), np.float32(0.17678115), np.float32(0.21268272), np.float32(0.21414347), np.float32(0.26240876), np.float32(0.38034487), np.float32(0.34958664), np.float32(0.2660618), np.float32(0.28389516), np.float32(0.32880738), np.float32(0.2860703), np.float32(0.27392164), np.float32(0.32643884), np.float32(0.30560586), np.float32(0.2674164), np.float32(0.26450026), np.float32(0.24281597), np.float32(0.21202739), np.float32(0.21097404), np.float32(0.19239922), np.float32(0.19019651), np.float32(0.15552303), np.float32(0.1329028), np.float32(0.12191706), np.float32(0.107237995), np.float32(0.08811348), np.float32(0.065200366), np.float32(0.056110017), np.float32(0.048115473), np.float32(0.04443944), np.float32(0.04345743), np.float32(0.046954397), np.float32(0.046509452), np.float32(0.04486865), np.float32(0.051583845), np.float32(0.050684176), np.float32(0.047640394), np.float32(0.049650446), np.float32(0.056920826), np.float32(0.06251153), np.float32(0.06441478), np.float32(0.07209882), np.float32(0.080999374), np.float32(0.085850984), np.float32(0.08416893), np.float32(0.07875884), np.float32(0.07023001), np.float32(0.06621524), np.float32(0.06431662), np.float32(0.056814566), np.float32(0.057395805), np.float32(0.05538915), np.float32(0.055339176), np.float32(0.05206942), np.float32(0.054408666), np.float32(0.056434844), np.float32(0.061993666), np.float32(0.06757442), np.float32(0.06791643), np.float32(0.06730205), np.float32(0.065818936), np.float32(0.06718583), np.float32(0.05468995), np.float32(0.048563264), np.float32(0.047095675), np.float32(0.044360507), np.float32(0.038203463), np.float32(0.03552188), np.float32(0.034561705), np.float32(0.039564572), np.float32(0.04560404), np.float32(0.049759015), np.float32(0.047194865), np.float32(0.049588237), np.float32(0.046336025), np.float32(0.04550885), np.float32(0.03635881), np.float32(0.037917748), np.float32(0.037088756), np.float32(0.037360888), np.float32(0.03056221), np.float32(0.030765489), np.float32(0.02909791), np.float32(0.031652197), np.float32(0.035785317), np.float32(0.04338897), np.float32(0.055841062), np.float32(0.06980802), np.float32(0.085427545), np.float32(0.10273359), np.float32(0.11176275), np.float32(0.13081709), np.float32(0.15049398), np.float32(0.1659308), np.float32(0.16773419), np.float32(0.21293412), np.float32(0.29308012), np.float32(0.32342425), np.float32(0.34551197), np.float32(0.36680624), np.float32(0.40829316), np.float32(0.44498846), np.float32(0.45290926), np.float32(0.5517737), np.float32(0.6136965), np.float32(0.6621787), np.float32(0.71709764), np.float32(0.7639217), np.float32(0.8107205), np.float32(0.8606464), np.float32(0.804929), np.float32(0.83757895), np.float32(0.7644041), np.float32(0.75401664), np.float32(0.7670284), np.float32(0.6553119), np.float32(0.61536926), np.float32(0.5874912), np.float32(0.5416458), np.float32(0.49937725), np.float32(0.5154375), np.float32(0.49575886), np.float32(0.4923232), np.float32(0.4350753), np.float32(0.4295427), np.float32(0.38886032), np.float32(0.37816963), np.float32(0.2738655), np.float32(0.22420031), np.float32(0.17175163), np.float32(0.14425719), np.float32(0.11487266), np.float32(0.10960903), np.float32(0.12189277), np.float32(0.12885813), np.float32(0.119056515), np.float32(0.16649659), np.float32(0.14896873), np.float32(0.20692544), np.float32(0.20775637), np.float32(0.24625055), np.float32(0.28322327), np.float32(0.35021573), np.float32(0.3403719), np.float32(0.34355536), np.float32(0.35306925), np.float32(0.34850392), np.float32(0.32644063), np.float32(0.3107052), np.float32(0.252945), np.float32(0.2506373), np.float32(0.21458837), np.float32(0.19668806), np.float32(0.22365148), np.float32(0.20906451), np.float32(0.25367004), np.float32(0.2071559), np.float32(0.27373022), np.float32(0.25985545), np.float32(0.28102064), np.float32(0.28092402), np.float32(0.3050056), np.float32(0.315213), np.float32(0.322249), np.float32(0.29902133), np.float32(0.2647315), np.float32(0.22441861), np.float32(0.21024004), np.float32(0.21989617), np.float32(0.2533967), np.float32(0.30017862)], 'MALLSAAPRALRLPRRLPLGAALPALRALATPAAAQKVPVSLIAALRKQHPVPLAQAREALERSGLDLAAALDYLRTSTSASAEKKAAKVSGRDTNEGLIAISLLGGKRVGMIHLACETDFVARNQVFLDTARGVAETTAFLDVPGDHEKPQIASSPYAFDPILDFPTESLLSAPLISLPAADTADGSLSPLPTSEPTTIKQSLLSSLAQTGENLKLLRAVSFAAPFPSTPDVRFVPGGYAHGGITDKEGKVGGIVVLSVTSADPEKPIASIIHGPGGDDLEKAAESLARTVARQVVGFPTKVIDRGDRAVDDEEVLMEQPFMMFNGDSRSVKDVLAEWGKERGVVLRVVGMRRWAVGDEIEIKEKETDA': [np.float32(0.9818351), np.float32(0.9859865), np.float32(0.9873158), np.float32(0.9883874), np.float32(0.98806375), np.float32(0.98856646), np.float32(0.9875328), np.float32(0.988983), np.float32(0.9891506), np.float32(0.9882179), np.float32(0.98983616), np.float32(0.989659), np.float32(0.98987305), np.float32(0.98977613), np.float32(0.98965174), np.float32(0.98919666), np.float32(0.98897725), np.float32(0.98908025), np.float32(0.98900676), np.float32(0.9885529), np.float32(0.98677886), np.float32(0.98259467), np.float32(0.9830383), np.float32(0.9806887), np.float32(0.97675234), np.float32(0.97125816), np.float32(0.97190404), np.float32(0.9651392), np.float32(0.9462986), np.float32(0.90884465), np.float32(0.8063307), np.float32(0.66364163), np.float32(0.6832718), np.float32(0.63027287), np.float32(0.53016037), np.float32(0.45141992), np.float32(0.47059467), np.float32(0.47339025), np.float32(0.48158523), np.float32(0.46756312), np.float32(0.45136657), np.float32(0.40615425), np.float32(0.36042836), np.float32(0.33364886), np.float32(0.33347026), np.float32(0.22412278), np.float32(0.2111021), np.float32(0.21992053), np.float32(0.20498762), np.float32(0.17135078), np.float32(0.21309744), np.float32(0.21982968), np.float32(0.21152432), np.float32(0.2071342), np.float32(0.21136434), np.float32(0.21892734), np.float32(0.2073418), np.float32(0.20506386), np.float32(0.20747483), np.float32(0.19076216), np.float32(0.1550398), np.float32(0.14584044), np.float32(0.14028719), np.float32(0.11086892), np.float32(0.104988806), np.float32(0.11025753), np.float32(0.10388396), np.float32(0.10121637), np.float32(0.09515318), np.float32(0.10601339), np.float32(0.11337476), np.float32(0.1092057), np.float32(0.1342573), np.float32(0.15809354), np.float32(0.16891618), np.float32(0.16635391), np.float32(0.17628166), np.float32(0.19481711), np.float32(0.18085413), np.float32(0.1908555), np.float32(0.20223993), np.float32(0.21919547), np.float32(0.24160053), np.float32(0.26836047), np.float32(0.31583932), np.float32(0.36279005), np.float32(0.3515516), np.float32(0.3670373), np.float32(0.33348456), np.float32(0.28762436), np.float32(0.27118996), np.float32(0.21337068), np.float32(0.20823829), np.float32(0.20154037), np.float32(0.18319415), np.float32(0.17313197), np.float32(0.15883115), np.float32(0.13330753), np.float32(0.100120224), np.float32(0.07955381), np.float32(0.059094787), np.float32(0.04070442), np.float32(0.038665477), np.float32(0.031336978), np.float32(0.02695026), np.float32(0.022143278), np.float32(0.021083828), np.float32(0.019702235), np.float32(0.019275045), np.float32(0.017970718), np.float32(0.019248413), np.float32(0.021095), np.float32(0.024046866), np.float32(0.025586277), np.float32(0.030125836), np.float32(0.03174672), np.float32(0.031434108), np.float32(0.029923413), np.float32(0.032161877), np.float32(0.031537596), np.float32(0.02911757), np.float32(0.030571053), np.float32(0.034366492), np.float32(0.035617597), np.float32(0.039638378), np.float32(0.051272627), np.float32(0.061148047), np.float32(0.07062891), np.float32(0.09026022), np.float32(0.10691697), np.float32(0.10998029), np.float32(0.12872165), np.float32(0.13549784), np.float32(0.1485056), np.float32(0.16923627), np.float32(0.24467431), np.float32(0.3032779), np.float32(0.47012395), np.float32(0.72760695), np.float32(0.73565036), np.float32(0.7320595), np.float32(0.83934325), np.float32(0.8466134), np.float32(0.8598528), np.float32(0.8196247), np.float32(0.7668488), np.float32(0.8224704), np.float32(0.8385415), np.float32(0.78880215), np.float32(0.8580086), np.float32(0.8784425), np.float32(0.825632), np.float32(0.9044883), np.float32(0.8933978), np.float32(0.90944433), np.float32(0.9266211), np.float32(0.9070643), np.float32(0.6884856), np.float32(0.64055324), np.float32(0.6342057), np.float32(0.6312865), np.float32(0.51915056), np.float32(0.5367719), np.float32(0.7644203), np.float32(0.49394053), np.float32(0.7061169), np.float32(0.82208514), np.float32(0.7707744), np.float32(0.7800582), np.float32(0.80088073), np.float32(0.72919196), np.float32(0.6124939), np.float32(0.6262456), np.float32(0.5382789), np.float32(0.76763684), np.float32(0.8417665), np.float32(0.77409863), np.float32(0.6861064), np.float32(0.74398726), np.float32(0.6202179), np.float32(0.65748614), np.float32(0.6562021), np.float32(0.7074961), np.float32(0.73771185), np.float32(0.7659255), np.float32(0.76643336), np.float32(0.77881235), np.float32(0.77867955), np.float32(0.75385624), np.float32(0.71777725), np.float32(0.7437979), np.float32(0.7867161), np.float32(0.76144964), np.float32(0.6815352), np.float32(0.6043612), np.float32(0.50332147), np.float32(0.43262455), np.float32(0.4140019), np.float32(0.32057458), np.float32(0.23088072), np.float32(0.2532962), np.float32(0.23387574), np.float32(0.2631657), np.float32(0.20281014), np.float32(0.19624114), np.float32(0.18212573), np.float32(0.14370286), np.float32(0.16099785), np.float32(0.11010052), np.float32(0.12554856), np.float32(0.096720226), np.float32(0.11053609), np.float32(0.12653337), np.float32(0.10546102), np.float32(0.104924954), np.float32(0.104339056), np.float32(0.11543564), np.float32(0.14050034), np.float32(0.15040305), np.float32(0.15107599), np.float32(0.16916555), np.float32(0.16577181), np.float32(0.16875967), np.float32(0.13306466), np.float32(0.13239641), np.float32(0.11140692), np.float32(0.098167874), np.float32(0.08796886), np.float32(0.07095169), np.float32(0.07345392), np.float32(0.07308417), np.float32(0.06833672), np.float32(0.06849668), np.float32(0.07332156), np.float32(0.06806903), np.float32(0.07172933), np.float32(0.08006383), np.float32(0.08396475), np.float32(0.08525774), np.float32(0.09089723), np.float32(0.07842735), np.float32(0.07063065), np.float32(0.06424454), np.float32(0.05435547), np.float32(0.043981273), np.float32(0.03906849), np.float32(0.03105522), np.float32(0.034022745), np.float32(0.03500922), np.float32(0.03473655), np.float32(0.032938663), np.float32(0.037165612), np.float32(0.040877074), np.float32(0.044640068), np.float32(0.051497787), np.float32(0.05899823), np.float32(0.058249127), np.float32(0.06146329), np.float32(0.05976887), np.float32(0.052632183), np.float32(0.042927008), np.float32(0.037624594), np.float32(0.0372292), np.float32(0.034050353), np.float32(0.036609095), np.float32(0.044566743), np.float32(0.04783709), np.float32(0.05495144), np.float32(0.06327027), np.float32(0.0634128), np.float32(0.07443254), np.float32(0.09717993), np.float32(0.09168756), np.float32(0.08249683), np.float32(0.09021219), np.float32(0.08979981), np.float32(0.07607369), np.float32(0.06288961), np.float32(0.063273795), np.float32(0.062254295), np.float32(0.06466218), np.float32(0.07017804), np.float32(0.08301886), np.float32(0.09119737), np.float32(0.105783515), np.float32(0.121355586), np.float32(0.12094157), np.float32(0.10432647), np.float32(0.09561449), np.float32(0.08734672), np.float32(0.09390719), np.float32(0.07787742), np.float32(0.073322274), np.float32(0.08249984), np.float32(0.090007186), np.float32(0.0808721), np.float32(0.09584352), np.float32(0.11152632), np.float32(0.10221573), np.float32(0.09552328), np.float32(0.12106329), np.float32(0.13187486), np.float32(0.12728563), np.float32(0.13926487), np.float32(0.1307193), np.float32(0.1390466), np.float32(0.12218649), np.float32(0.12974063), np.float32(0.12893604), np.float32(0.1309777), np.float32(0.12365082), np.float32(0.13941331), np.float32(0.13969927), np.float32(0.14326757), np.float32(0.14407675), np.float32(0.16242595), np.float32(0.19580281), np.float32(0.17006631), np.float32(0.18462822), np.float32(0.15606996), np.float32(0.14076975), np.float32(0.12048347), np.float32(0.12948161), np.float32(0.1085979), np.float32(0.08270899), np.float32(0.07804502), np.float32(0.0826185), np.float32(0.07224914), np.float32(0.075257815), np.float32(0.09114793), np.float32(0.10061563), np.float32(0.09279426), np.float32(0.08316676), np.float32(0.08059404), np.float32(0.07324704), np.float32(0.06742813), np.float32(0.066472426), np.float32(0.061532393), np.float32(0.061304193), np.float32(0.057046205), np.float32(0.056028366), np.float32(0.05639799), np.float32(0.056207214), np.float32(0.05750061), np.float32(0.068450406), np.float32(0.07584683), np.float32(0.08475558), np.float32(0.112345204), np.float32(0.14578332), np.float32(0.15692912), np.float32(0.15017329), np.float32(0.1853212), np.float32(0.2131485), np.float32(0.24903886), np.float32(0.19776124), np.float32(0.18942897), np.float32(0.19693936), np.float32(0.25664955), np.float32(0.31288224), np.float32(0.3656358), np.float32(0.3845655), np.float32(0.42106852), np.float32(0.45208213), np.float32(0.7358623), np.float32(0.49352697), np.float32(0.4697495), np.float32(0.41975662), np.float32(0.367136), np.float32(0.37904242), np.float32(0.004359724)], 'MGLWDALYRVVMRRNAVYVTFVVAGAFAGERAVDYGVHKVWEMNNIGVCLSRGLDRGVLDLAFAIWEYACVMAMALRCKANGMHMEIIGGLDCDLRRVYALIGIKKRYEDISVLGQRPAE': [np.float32(0.17305921), np.float32(0.17748772), np.float32(0.20794559), np.float32(0.2117853), np.float32(0.18574612), np.float32(0.18260624), np.float32(0.1668875), np.float32(0.14837824), np.float32(0.14829618), np.float32(0.15137693), np.float32(0.15340048), np.float32(0.12859212), np.float32(0.12447717), np.float32(0.124179095), np.float32(0.13266729), np.float32(0.13160275), np.float32(0.13737689), np.float32(0.12783518), np.float32(0.14187804), np.float32(0.1617878), np.float32(0.178715), np.float32(0.17313088), np.float32(0.19006296), np.float32(0.25196725), np.float32(0.23694186), np.float32(0.26632708), np.float32(0.25261733), np.float32(0.2806023), np.float32(0.28963828), np.float32(0.24718513), np.float32(0.30141976), np.float32(0.31899303), np.float32(0.31614727), np.float32(0.31240657), np.float32(0.35642827), np.float32(0.33942017), np.float32(0.34465376), np.float32(0.33293015), np.float32(0.33956525), np.float32(0.34643474), np.float32(0.32317355), np.float32(0.2910268), np.float32(0.3153227), np.float32(0.30078802), np.float32(0.31026432), np.float32(0.31464994), np.float32(0.30494255), np.float32(0.31284195), np.float32(0.2856444), np.float32(0.27969965), np.float32(0.275241), np.float32(0.27385336), np.float32(0.26288193), np.float32(0.2515767), np.float32(0.23974161), np.float32(0.2365041), np.float32(0.23843655), np.float32(0.22881468), np.float32(0.18088746), np.float32(0.15066017), np.float32(0.16753305), np.float32(0.16870101), np.float32(0.17112713), np.float32(0.18141675), np.float32(0.18774673), np.float32(0.20143099), np.float32(0.20714769), np.float32(0.1778953), np.float32(0.17176947), np.float32(0.15182507), np.float32(0.16693738), np.float32(0.1497648), np.float32(0.13765231), np.float32(0.106339216), np.float32(0.109283365), np.float32(0.10691057), np.float32(0.10349488), np.float32(0.07979338), np.float32(0.078827426), np.float32(0.09326752), np.float32(0.082046054), np.float32(0.088448726), np.float32(0.08168047), np.float32(0.076471746), np.float32(0.0768427), np.float32(0.08769905), np.float32(0.08911269), np.float32(0.088967316), np.float32(0.09383072), np.float32(0.09548281), np.float32(0.098802716), np.float32(0.08725082), np.float32(0.090548225), np.float32(0.08813494), np.float32(0.087893635), np.float32(0.0937523), np.float32(0.0958258), np.float32(0.1128019), np.float32(0.11673668), np.float32(0.12605749), np.float32(0.12265836), np.float32(0.13268869), np.float32(0.16234897), np.float32(0.17524125), np.float32(0.21115181), np.float32(0.246895), np.float32(0.27069208), np.float32(0.29741922), np.float32(0.3071885), np.float32(0.3765256), np.float32(0.38318634), np.float32(0.42719054), np.float32(0.43572485), np.float32(0.47522408), np.float32(0.48505437), np.float32(0.49078116), np.float32(0.51273036), np.float32(0.49225187), np.float32(0.45888796), np.float32(0.4839661)], 'MPADSKVKRGAKPQATPITPPSKKFKQAAVTQQRPISSFFHSPVKSSIKGKEVIIIEDSDSDDYPESSTQAAIAHDGNGDVESSRNHVLQLPEENQISSLSCVKEKDGHGMASTSKVFHERSKTTPNGTAISSRTEGQSDRVHYFSRKSQRTITGDEPVPPSSITTCASEDSVQNIDFDRDPLAFDPSRVIATSWPKGRLPYSILVSVYVQLSSTKSRLAIVRILTNFLHLLMHTSPPDLTPCLYLLSNHLTPSYIHCDLGIGSSILSKSIQEISGLQARDLKHLWQKYGDPGDVAFEAKNKLRTLVQPAPLLAGEVYDKLLEIAKVKGSNSGKIKNELVRKLLIRAKGEEVRFLVRSIVGNLRIGAVRLTLLTALARATTITRLPADLKQSIIPLPRATANDGRNDKRSVITKAPPDVARDSAETLCLDAIRIVRKVYVRHPNYEDLVAGLKEGVESLEDKVPVSVGIPLSPMLGSITRSLNEVFTRLGHLSFTAEAKLDGQRGQLHIRLDGPEGKDDGGGRWVYADNGTKVWVRLFSRHLEDMTDKYPDICHLALDLLSRPLATERPPFPAVSSRPFSRVIDLLHINNITSVVMDTEIVALDKDTGNFRTFQELSNRAKKDVKMEEIKVIVGVFAFDLMVLNDVSLLDVPFSHRRHLLHSLLPPFAPNSNEVGHPVARFTHVEYIDSVHLTDPEAELQAFFERVVEKKCEGLMVKLLENGEGLAGEEATEDSLGQEGGLEVKSEQKNGSKSKRQPLPATYEPDQRSQGWLKVKKDYLEGLGDSLDLVPIGAWWGQGRKAGWWSPILLACHNPDSGALEAVCKCMSGFSDAFYKDLSKRYPAEGMPSKCSKIAPIGFVNTNGLIPDVWFEPSEVWEIKGADITLSPVYPAASSHLGSERGLSVRFPRFIRMRDDKTWEDAMTSDQLADMYRRQIKEGEKTTKN': [np.float32(0.9728679), np.float32(0.97441894), np.float32(0.973872), np.float32(0.97490305), np.float32(0.97216403), np.float32(0.97667897), np.float32(0.9762566), np.float32(0.9766699), np.float32(0.975206), np.float32(0.976689), np.float32(0.97570217), np.float32(0.9770861), np.float32(0.9769976), np.float32(0.9776814), np.float32(0.97718185), np.float32(0.9780799), np.float32(0.97731817), np.float32(0.9769579), np.float32(0.9777139), np.float32(0.97699136), np.float32(0.9751422), np.float32(0.97301346), np.float32(0.97154576), np.float32(0.968832), np.float32(0.9628211), np.float32(0.95981234), np.float32(0.953602), np.float32(0.9489461), np.float32(0.9416594), np.float32(0.9491133), np.float32(0.9548006), np.float32(0.9461065), np.float32(0.93792605), np.float32(0.9372654), np.float32(0.9327576), np.float32(0.92141306), np.float32(0.917856), np.float32(0.94036585), np.float32(0.9496862), np.float32(0.94072586), np.float32(0.94395787), np.float32(0.9475832), np.float32(0.95047325), np.float32(0.9443234), np.float32(0.9396151), np.float32(0.93356365), np.float32(0.94655275), np.float32(0.9491567), np.float32(0.95045215), np.float32(0.94786936), np.float32(0.9550938), np.float32(0.9596555), np.float32(0.9621272), np.float32(0.95817924), np.float32(0.96028864), np.float32(0.96108574), np.float32(0.9580233), np.float32(0.95348245), np.float32(0.95845574), np.float32(0.96023005), np.float32(0.9591593), np.float32(0.96009594), np.float32(0.9597789), np.float32(0.96264976), np.float32(0.9639169), np.float32(0.9631385), np.float32(0.96865505), np.float32(0.9683099), np.float32(0.9692812), np.float32(0.969789), np.float32(0.9709329), np.float32(0.97110885), np.float32(0.97094226), np.float32(0.9726232), np.float32(0.9726115), np.float32(0.9742433), np.float32(0.974037), np.float32(0.97458774), np.float32(0.9750038), np.float32(0.9756777), np.float32(0.9761329), np.float32(0.97577673), np.float32(0.9750147), np.float32(0.97466516), np.float32(0.9743103), np.float32(0.97324747), np.float32(0.97246563), np.float32(0.9715044), np.float32(0.97144663), np.float32(0.96949023), np.float32(0.966775), np.float32(0.9678976), np.float32(0.96722835), np.float32(0.96503353), np.float32(0.96540457), np.float32(0.96647024), np.float32(0.9666355), np.float32(0.96771514), np.float32(0.9687986), np.float32(0.9697602), np.float32(0.970563), np.float32(0.9697612), np.float32(0.9696983), np.float32(0.9696218), np.float32(0.9706632), np.float32(0.9710508), np.float32(0.97120684), np.float32(0.9715238), np.float32(0.9719743), np.float32(0.97063845), np.float32(0.9713676), np.float32(0.97255087), np.float32(0.97285897), np.float32(0.973344), np.float32(0.9732545), np.float32(0.9733041), np.float32(0.9731419), np.float32(0.9741243), np.float32(0.97391176), np.float32(0.9748252), np.float32(0.9743614), np.float32(0.9729425), np.float32(0.97371745), np.float32(0.973423), np.float32(0.97352546), np.float32(0.97364116), np.float32(0.9744177), np.float32(0.97473294), np.float32(0.9746551), np.float32(0.9751022), np.float32(0.97477937), np.float32(0.9745882), np.float32(0.97483975), np.float32(0.97409636), np.float32(0.9737666), np.float32(0.97333556), np.float32(0.97393847), np.float32(0.97364604), np.float32(0.97338265), np.float32(0.97290933), np.float32(0.9732093), np.float32(0.9720079), np.float32(0.9721733), np.float32(0.9713135), np.float32(0.97222567), np.float32(0.97252446), np.float32(0.9724283), np.float32(0.9708298), np.float32(0.96952933), np.float32(0.96933055), np.float32(0.96699107), np.float32(0.9679279), np.float32(0.96668667), np.float32(0.96391034), np.float32(0.96596164), np.float32(0.96522397), np.float32(0.95990103), np.float32(0.9610335), np.float32(0.96328115), np.float32(0.9603319), np.float32(0.9455865), np.float32(0.95006776), np.float32(0.9448452), np.float32(0.9331444), np.float32(0.9209745), np.float32(0.88599586), np.float32(0.87592137), np.float32(0.86974365), np.float32(0.8936506), np.float32(0.86787367), np.float32(0.88475275), np.float32(0.879297), np.float32(0.85046494), np.float32(0.83976454), np.float32(0.8233854), np.float32(0.7920486), np.float32(0.74500674), np.float32(0.7142898), np.float32(0.6624321), np.float32(0.63204664), np.float32(0.5732142), np.float32(0.5666035), np.float32(0.5528785), np.float32(0.49463198), np.float32(0.48192465), np.float32(0.4982586), np.float32(0.5027195), np.float32(0.45641106), np.float32(0.43220946), np.float32(0.41423687), np.float32(0.36932653), np.float32(0.28805867), np.float32(0.22877973), np.float32(0.21785367), np.float32(0.16455683), np.float32(0.13480628), np.float32(0.107297525), np.float32(0.09327751), np.float32(0.08463678), np.float32(0.07355315), np.float32(0.061415322), np.float32(0.06222529), np.float32(0.06404726), np.float32(0.06608351), np.float32(0.06564273), np.float32(0.060160123), np.float32(0.062640876), np.float32(0.061723), np.float32(0.055765837), np.float32(0.045033902), np.float32(0.040497974), np.float32(0.035027444), np.float32(0.031887166), np.float32(0.027844965), np.float32(0.027235087), np.float32(0.027371345), np.float32(0.025023915), np.float32(0.02536339), np.float32(0.028229462), np.float32(0.02885573), np.float32(0.030982077), np.float32(0.030345865), np.float32(0.035723537), np.float32(0.03588685), np.float32(0.038876966), np.float32(0.040912796), np.float32(0.041617483), np.float32(0.043436166), np.float32(0.03530487), np.float32(0.035278432), np.float32(0.034322724), np.float32(0.029368432), np.float32(0.028535366), np.float32(0.029903455), np.float32(0.029934412), np.float32(0.025172949), np.float32(0.025526982), np.float32(0.030111123), np.float32(0.034320544), np.float32(0.03521196), np.float32(0.036197834), np.float32(0.040906362), np.float32(0.043040708), np.float32(0.04493463), np.float32(0.045901828), np.float32(0.048880618), np.float32(0.04377546), np.float32(0.043187372), np.float32(0.041655608), np.float32(0.04040185), np.float32(0.036101658), np.float32(0.035898812), np.float32(0.036837965), np.float32(0.037320837), np.float32(0.035541955), np.float32(0.037236813), np.float32(0.040230993), np.float32(0.044804286), np.float32(0.0462291), np.float32(0.047265623), np.float32(0.051203664), np.float32(0.052463867), np.float32(0.047369488), np.float32(0.049275387), np.float32(0.05299261), np.float32(0.049318112), np.float32(0.050400354), np.float32(0.05268506), np.float32(0.06303728), np.float32(0.06225388), np.float32(0.060125157), np.float32(0.06735964), np.float32(0.07202591), np.float32(0.06516203), np.float32(0.06304565), np.float32(0.07105581), np.float32(0.078548834), np.float32(0.07210796), np.float32(0.07897171), np.float32(0.0923562), np.float32(0.10389503), np.float32(0.1019427), np.float32(0.10978579), np.float32(0.114211366), np.float32(0.10636942), np.float32(0.09636465), np.float32(0.10926729), np.float32(0.102115594), np.float32(0.104415484), np.float32(0.11897371), np.float32(0.12435473), np.float32(0.1198223), np.float32(0.110462464), np.float32(0.120258644), np.float32(0.12554406), np.float32(0.11201147), np.float32(0.10618975), np.float32(0.12752932), np.float32(0.1238887), np.float32(0.11941702), np.float32(0.110986084), np.float32(0.118034735), np.float32(0.10757448), np.float32(0.10521974), np.float32(0.10634048), np.float32(0.094040744), np.float32(0.07711637), np.float32(0.08269114), np.float32(0.09300828), np.float32(0.07999403), np.float32(0.07438788), np.float32(0.08576667), np.float32(0.07916815), np.float32(0.069644146), np.float32(0.07806915), np.float32(0.087746195), np.float32(0.08815949), np.float32(0.09173592), np.float32(0.10909829), np.float32(0.11778116), np.float32(0.11868144), np.float32(0.12123367), np.float32(0.1465211), np.float32(0.13477442), np.float32(0.12860811), np.float32(0.13632597), np.float32(0.13904586), np.float32(0.123933315), np.float32(0.103388794), np.float32(0.113849774), np.float32(0.1275426), np.float32(0.117316164), np.float32(0.11698259), np.float32(0.12508516), np.float32(0.14433049), np.float32(0.13387677), np.float32(0.15959138), np.float32(0.17002195), np.float32(0.15570298), np.float32(0.1540575), np.float32(0.122355), np.float32(0.114422634), np.float32(0.099609695), np.float32(0.086089425), np.float32(0.07960919), np.float32(0.08330401), np.float32(0.066056445), np.float32(0.06906832), np.float32(0.07417346), np.float32(0.080611564), np.float32(0.06886311), np.float32(0.07862276), np.float32(0.09053081), np.float32(0.090413295), np.float32(0.074240446), np.float32(0.103972286), np.float32(0.081074424), np.float32(0.0796742), np.float32(0.06580663), np.float32(0.06652889), np.float32(0.052655075), np.float32(0.05358772), np.float32(0.04371314), np.float32(0.03831021), np.float32(0.038488004), np.float32(0.032443088), np.float32(0.037175875), np.float32(0.043068714), np.float32(0.04331881), np.float32(0.043363445), np.float32(0.04081539), np.float32(0.04421375), np.float32(0.056915876), np.float32(0.048023082), np.float32(0.05474399), np.float32(0.073725194), np.float32(0.064445816), np.float32(0.054717798), np.float32(0.0602188), np.float32(0.07181242), np.float32(0.081175886), np.float32(0.09302841), np.float32(0.10087129), np.float32(0.12840725), np.float32(0.14001688), np.float32(0.16357145), np.float32(0.19785), np.float32(0.21982458), np.float32(0.23654328), np.float32(0.30049363), np.float32(0.34504643), np.float32(0.38414407), np.float32(0.476927), np.float32(0.5837071), np.float32(0.658555), np.float32(0.7090572), np.float32(0.6785482), np.float32(0.7449797), np.float32(0.7220704), np.float32(0.7686962), np.float32(0.77025187), np.float32(0.7516616), np.float32(0.80618197), np.float32(0.8105373), np.float32(0.8451258), np.float32(0.8577697), np.float32(0.8577944), np.float32(0.8737033), np.float32(0.8550728), np.float32(0.8834232), np.float32(0.86757493), np.float32(0.83166546), np.float32(0.79389423), np.float32(0.7882297), np.float32(0.7896035), np.float32(0.72125065), np.float32(0.63745844), np.float32(0.5503128), np.float32(0.45568952), np.float32(0.35454413), np.float32(0.2851264), np.float32(0.21474552), np.float32(0.18697432), np.float32(0.15566769), np.float32(0.12522462), np.float32(0.112907425), np.float32(0.07817003), np.float32(0.06265871), np.float32(0.05918515), np.float32(0.05685468), np.float32(0.053610854), np.float32(0.054355513), np.float32(0.05750081), np.float32(0.04897822), np.float32(0.04800307), np.float32(0.051000003), np.float32(0.04739606), np.float32(0.04271774), np.float32(0.039989892), np.float32(0.04280387), np.float32(0.044386994), np.float32(0.04942304), np.float32(0.05537477), np.float32(0.06220813), np.float32(0.06695596), np.float32(0.08150301), np.float32(0.1021126), np.float32(0.115779445), np.float32(0.12917921), np.float32(0.13655682), np.float32(0.15622328), np.float32(0.16168669), np.float32(0.17677635), np.float32(0.17051442), np.float32(0.17942122), np.float32(0.1912756), np.float32(0.18560532), np.float32(0.17572269), np.float32(0.17349494), np.float32(0.1715731), np.float32(0.1826298), np.float32(0.22192667), np.float32(0.2195157), np.float32(0.22061847), np.float32(0.23298137), np.float32(0.2288379), np.float32(0.19705878), np.float32(0.17011127), np.float32(0.20292233), np.float32(0.16416357), np.float32(0.14860186), np.float32(0.15174219), np.float32(0.14212023), np.float32(0.11210966), np.float32(0.0861816), np.float32(0.09012748), np.float32(0.09441592), np.float32(0.08206337), np.float32(0.073820956), np.float32(0.078909874), np.float32(0.07569188), np.float32(0.080308504), np.float32(0.07898962), np.float32(0.08353918), np.float32(0.08767948), np.float32(0.09070171), np.float32(0.08739818), np.float32(0.088429235), np.float32(0.0894341), np.float32(0.09148293), np.float32(0.10274465), np.float32(0.11329429), np.float32(0.11341582), np.float32(0.12040831), np.float32(0.13023372), np.float32(0.1230565), np.float32(0.118948124), np.float32(0.122494705), np.float32(0.13135086), np.float32(0.12729166), np.float32(0.12761721), np.float32(0.13186172), np.float32(0.14299142), np.float32(0.14632069), np.float32(0.17691289), np.float32(0.20724145), np.float32(0.21390766), np.float32(0.2333484), np.float32(0.24535589), np.float32(0.24564132), np.float32(0.24756598), np.float32(0.24559909), np.float32(0.24759413), np.float32(0.23874842), np.float32(0.21203469), np.float32(0.18414351), np.float32(0.1577351), np.float32(0.19472004), np.float32(0.18638739), np.float32(0.18579473), np.float32(0.18728048), np.float32(0.16868597), np.float32(0.15559919), np.float32(0.1571872), np.float32(0.15895766), np.float32(0.14431377), np.float32(0.11644412), np.float32(0.07499468), np.float32(0.07408228), np.float32(0.053510264), np.float32(0.043535266), np.float32(0.0441407), np.float32(0.042360555), np.float32(0.03832773), np.float32(0.039672654), np.float32(0.04377172), np.float32(0.049163904), np.float32(0.050428826), np.float32(0.053839758), np.float32(0.060823515), np.float32(0.0533977), np.float32(0.047015686), np.float32(0.048871916), np.float32(0.04632375), np.float32(0.04223667), np.float32(0.04160369), np.float32(0.04613433), np.float32(0.046437092), np.float32(0.042372502), np.float32(0.046245065), np.float32(0.05183446), np.float32(0.055919375), np.float32(0.05257782), np.float32(0.055677876), np.float32(0.06229831), np.float32(0.065036714), np.float32(0.07150366), np.float32(0.08005768), np.float32(0.08548433), np.float32(0.08226355), np.float32(0.07982016), np.float32(0.09146229), np.float32(0.0888296), np.float32(0.092751734), np.float32(0.11246274), np.float32(0.13672766), np.float32(0.13723794), np.float32(0.14129247), np.float32(0.16282167), np.float32(0.18868409), np.float32(0.15109342), np.float32(0.14204083), np.float32(0.14568667), np.float32(0.1388961), np.float32(0.12511517), np.float32(0.11239431), np.float32(0.09864331), np.float32(0.10038903), np.float32(0.09586962), np.float32(0.08254506), np.float32(0.07398129), np.float32(0.064663626), np.float32(0.05295674), np.float32(0.048954226), np.float32(0.043707002), np.float32(0.043207653), np.float32(0.043313783), np.float32(0.044771604), np.float32(0.04105032), np.float32(0.037616767), np.float32(0.03529524), np.float32(0.034178853), np.float32(0.032920092), np.float32(0.03531381), np.float32(0.042376634), np.float32(0.052592076), np.float32(0.055213235), np.float32(0.059959415), np.float32(0.06249796), np.float32(0.06728493), np.float32(0.06762034), np.float32(0.05992471), np.float32(0.062511116), np.float32(0.07412101), np.float32(0.07163067), np.float32(0.07998068), np.float32(0.097187124), np.float32(0.12307425), np.float32(0.12002669), np.float32(0.14086086), np.float32(0.18003874), np.float32(0.19595377), np.float32(0.19848494), np.float32(0.2131275), np.float32(0.2037445), np.float32(0.22340064), np.float32(0.21559136), np.float32(0.19289938), np.float32(0.15950155), np.float32(0.1560735), np.float32(0.11458888), np.float32(0.1110526), np.float32(0.115581), np.float32(0.099169046), np.float32(0.09692913), np.float32(0.09293206), np.float32(0.08379247), np.float32(0.06954804), np.float32(0.06629185), np.float32(0.06397988), np.float32(0.054665968), np.float32(0.044484366), np.float32(0.046196114), np.float32(0.04647193), np.float32(0.03258598), np.float32(0.028958838), np.float32(0.03243624), np.float32(0.026198976), np.float32(0.026465595), np.float32(0.02597295), np.float32(0.024591438), np.float32(0.027400075), np.float32(0.025652912), np.float32(0.02776463), np.float32(0.03101379), np.float32(0.035954494), np.float32(0.04315687), np.float32(0.04082225), np.float32(0.041487712), np.float32(0.041992623), np.float32(0.04643105), np.float32(0.049535673), np.float32(0.052430525), np.float32(0.05653219), np.float32(0.059976492), np.float32(0.062481277), np.float32(0.06005846), np.float32(0.06313013), np.float32(0.07522158), np.float32(0.0851271), np.float32(0.10542212), np.float32(0.12922652), np.float32(0.13068919), np.float32(0.14854527), np.float32(0.14956413), np.float32(0.16477452), np.float32(0.16404), np.float32(0.15879592), np.float32(0.16977374), np.float32(0.15995376), np.float32(0.15315655), np.float32(0.15440601), np.float32(0.14673185), np.float32(0.13861163), np.float32(0.13493942), np.float32(0.14596362), np.float32(0.1498069), np.float32(0.15337937), np.float32(0.14158696), np.float32(0.15049471), np.float32(0.14883614), np.float32(0.14377536), np.float32(0.1330206), np.float32(0.1322584), np.float32(0.12502682), np.float32(0.12841527), np.float32(0.13315699), np.float32(0.118472815), np.float32(0.11451809), np.float32(0.10690939), np.float32(0.10521385), np.float32(0.09794449), np.float32(0.11052486), np.float32(0.123021156), np.float32(0.097467504), np.float32(0.092430755), np.float32(0.099579826), np.float32(0.10602022), np.float32(0.1137106), np.float32(0.110487424), np.float32(0.11499125), np.float32(0.121860266), np.float32(0.11521156), np.float32(0.101007946), np.float32(0.09846805), np.float32(0.09782326), np.float32(0.09478744), np.float32(0.0910731), np.float32(0.09360147), np.float32(0.1034174), np.float32(0.105293564), np.float32(0.12095855), np.float32(0.13580513), np.float32(0.14195271), np.float32(0.18018681), np.float32(0.22397521), np.float32(0.2438978), np.float32(0.2914094), np.float32(0.37222245), np.float32(0.44163686), np.float32(0.49059847), np.float32(0.5191571), np.float32(0.5355324), np.float32(0.59772074), np.float32(0.61867636), np.float32(0.71584105), np.float32(0.8076653), np.float32(0.85057837), np.float32(0.8783326), np.float32(0.89396), np.float32(0.913272), np.float32(0.940108), np.float32(0.9490273), np.float32(0.95794004), np.float32(0.96297103), np.float32(0.96639466), np.float32(0.9705011), np.float32(0.97291845), np.float32(0.97231895), np.float32(0.9753929), np.float32(0.9778637), np.float32(0.9783633), np.float32(0.9799876), np.float32(0.97972083), np.float32(0.98009115), np.float32(0.97960097), np.float32(0.9806291), np.float32(0.98132575), np.float32(0.98064697), np.float32(0.97858775), np.float32(0.97647005), np.float32(0.97468626), np.float32(0.97080404), np.float32(0.96538305), np.float32(0.9617504), np.float32(0.9556421), np.float32(0.94187194), np.float32(0.93123835), np.float32(0.90474623), np.float32(0.8797952), np.float32(0.8606532), np.float32(0.83542997), np.float32(0.80071867), np.float32(0.768314), np.float32(0.73923594), np.float32(0.7183676), np.float32(0.65290886), np.float32(0.5593138), np.float32(0.48313555), np.float32(0.452659), np.float32(0.36826292), np.float32(0.30401605), np.float32(0.3060537), np.float32(0.22750093), np.float32(0.2090977), np.float32(0.19709048), np.float32(0.20267811), np.float32(0.1790528), np.float32(0.16376248), np.float32(0.14198163), np.float32(0.14242782), np.float32(0.114661515), np.float32(0.100010514), np.float32(0.091733634), np.float32(0.092885405), np.float32(0.0926541), np.float32(0.11065241), np.float32(0.117813714), np.float32(0.13161044), np.float32(0.12010361), np.float32(0.12211931), np.float32(0.100339904), np.float32(0.0821749), np.float32(0.068027236), np.float32(0.070343286), np.float32(0.066696845), np.float32(0.05506273), np.float32(0.050635133), np.float32(0.04572717), np.float32(0.038849574), np.float32(0.039817147), np.float32(0.041051414), np.float32(0.041799456), np.float32(0.05045641), np.float32(0.054635875), np.float32(0.058878437), np.float32(0.05847453), np.float32(0.052673463), np.float32(0.047826298), np.float32(0.0414916), np.float32(0.03834903), np.float32(0.03359271), np.float32(0.03019226), np.float32(0.028749995), np.float32(0.025028063), np.float32(0.026132667), np.float32(0.027796613), np.float32(0.030100733), np.float32(0.030143458), np.float32(0.032156125), np.float32(0.03907468), np.float32(0.038166728), np.float32(0.039288778), np.float32(0.04475195), np.float32(0.04897732), np.float32(0.048297856), np.float32(0.04540916), np.float32(0.046988413), np.float32(0.045936495), np.float32(0.041762583), np.float32(0.045753773), np.float32(0.052836306), np.float32(0.054631725), np.float32(0.06998013), np.float32(0.07737023), np.float32(0.101220354), np.float32(0.099754184), np.float32(0.13126177), np.float32(0.14211006), np.float32(0.15616119), np.float32(0.16600266), np.float32(0.17846382), np.float32(0.18122338), np.float32(0.16662686), np.float32(0.16397443), np.float32(0.16682601), np.float32(0.17387566), np.float32(0.15667549), np.float32(0.16191925), np.float32(0.16506867), np.float32(0.17199345), np.float32(0.15500706), np.float32(0.1495859), np.float32(0.16099387), np.float32(0.13450047), np.float32(0.13453256), np.float32(0.11179201), np.float32(0.08806849), np.float32(0.08459264), np.float32(0.07619404), np.float32(0.06344185), np.float32(0.059081715), np.float32(0.06952029), np.float32(0.0622409), np.float32(0.059916943), np.float32(0.06765695), np.float32(0.06863394), np.float32(0.079375036), np.float32(0.08865958), np.float32(0.106340386), np.float32(0.11119489), np.float32(0.109607086), np.float32(0.1193324), np.float32(0.10944124), np.float32(0.09220993), np.float32(0.08544354), np.float32(0.0871239), np.float32(0.09541608), np.float32(0.096176594), np.float32(0.10376284), np.float32(0.11697317), np.float32(0.120819695), np.float32(0.13663122), np.float32(0.13545194), np.float32(0.14079472), np.float32(0.160898), np.float32(0.16749828), np.float32(0.22234459), np.float32(0.2178198), np.float32(0.23554738), np.float32(0.22779503), np.float32(0.23100565), np.float32(0.219904), np.float32(0.22610842), np.float32(0.23930855), np.float32(0.21701536), np.float32(0.19668798), np.float32(0.18176626), np.float32(0.16861457), np.float32(0.19659194), np.float32(0.20239346), np.float32(0.21771353), np.float32(0.22170427), np.float32(0.22008109), np.float32(0.3010744), np.float32(0.24878033), np.float32(0.22703782), np.float32(0.1908323), np.float32(0.24276346), np.float32(0.24526504), np.float32(0.23853035), np.float32(0.19328333), np.float32(0.17618923), np.float32(0.1925097), np.float32(0.24535535), np.float32(0.20105839), np.float32(0.1782986), np.float32(0.17919086), np.float32(0.18438406), np.float32(0.18092689), np.float32(0.1733715), np.float32(0.19598976), np.float32(0.1967736), np.float32(0.18382846), np.float32(0.1897995), np.float32(0.19281825), np.float32(0.1911276), np.float32(0.19261238), np.float32(0.19988833), np.float32(0.19714616), np.float32(0.20029949), np.float32(0.20385732), np.float32(0.22124092), np.float32(0.25633073), np.float32(0.3133382), np.float32(0.36627382), np.float32(0.4012805), np.float32(0.42791736), np.float32(0.41433212), np.float32(0.43312413), np.float32(0.4752188), np.float32(0.49869788), np.float32(0.5301031), np.float32(0.5552765)], 'MLEEASEVFENMLKASFPCLTFIVFLPAVLLLVSPLPAEAAHEFSVYRMQQYDLQGQPYGTRSAVLNTEARTVEADVLSRRCILMRLLDFSYEKYRNAIQQSAGAVLIMLPQNMSAMPQDIIQQFMEIEPELLATETLVPVYFAVEDEALVSIYEQTRTASSSQGTASAAEVLLHTATANGFQMVTGGAQSKAVTDWGITSIEGRLAGLGGEDLPTIVVVAHYDSFGVAPWLSYGADSNASGVSVLLELARLFSRLYTYKRTHAGYNLLFFVSGGGKFNYQGTKRWLEDNLDHTDSSLLQDNVAFVLCLDSLGNGNTLHLHVSKPPKEGTPQYAFLKELETVITKQFPEVKFSMVHKKINLADDMLAWEHERFAIRRLPSFTVSHLESYRNSRRNSIMDVRSEVHIERLSRNTKIIAEALTRVIYNLTEKGAPEDLQIFTEQMQVQEDQLSSIMDWLTSQPRAAQLLEKDSSFLNTMEYYMGRYLKDVKQHSIKADKR': [np.float32(0.5755639), np.float32(0.67805386), np.float32(0.7879478), np.float32(0.7180959), np.float32(0.7475974), np.float32(0.7344832), np.float32(0.6862348), np.float32(0.7138731), np.float32(0.6709098), np.float32(0.5221464), np.float32(0.5217666), np.float32(0.5502291), np.float32(0.63194495), np.float32(0.6617507), np.float32(0.7032955), np.float32(0.7696321), np.float32(0.77811825), np.float32(0.81308734), np.float32(0.8611253), np.float32(0.88877124), np.float32(0.8804467), np.float32(0.8828124), np.float32(0.82572746), np.float32(0.86122316), np.float32(0.86332536), np.float32(0.8689847), np.float32(0.82065994), np.float32(0.8577208), np.float32(0.8612502), np.float32(0.8854102), np.float32(0.8765698), np.float32(0.85833687), np.float32(0.7778667), np.float32(0.70729893), np.float32(0.67274505), np.float32(0.6541868), np.float32(0.63508433), np.float32(0.5724984), np.float32(0.5772601), np.float32(0.5458829), np.float32(0.52858925), np.float32(0.4665178), np.float32(0.39735147), np.float32(0.38528648), np.float32(0.33843938), np.float32(0.34320402), np.float32(0.3465037), np.float32(0.34623888), np.float32(0.3366942), np.float32(0.3414834), np.float32(0.30815047), np.float32(0.24880624), np.float32(0.2481486), np.float32(0.23496169), np.float32(0.20567377), np.float32(0.22191201), np.float32(0.20318902), np.float32(0.19943777), np.float32(0.19814463), np.float32(0.21347292), np.float32(0.21215631), np.float32(0.21017645), np.float32(0.21929994), np.float32(0.2288379), np.float32(0.21688996), np.float32(0.19717607), np.float32(0.18077247), np.float32(0.13906236), np.float32(0.13169335), np.float32(0.11409833), np.float32(0.1145273), np.float32(0.09079845), np.float32(0.09221178), np.float32(0.08212582), np.float32(0.08760823), np.float32(0.08693037), np.float32(0.0818818), np.float32(0.07991022), np.float32(0.07577672), np.float32(0.06974264), np.float32(0.06492977), np.float32(0.058024812), np.float32(0.057337873), np.float32(0.043652166), np.float32(0.043487906), np.float32(0.048177753), np.float32(0.042468816), np.float32(0.037581857), np.float32(0.037924513), np.float32(0.0425531), np.float32(0.04431861), np.float32(0.045654196), np.float32(0.0451965), np.float32(0.04549807), np.float32(0.044968735), np.float32(0.04711795), np.float32(0.049701195), np.float32(0.047598854), np.float32(0.04310367), np.float32(0.047869463), np.float32(0.052430205), np.float32(0.05381357), np.float32(0.052439682), np.float32(0.058020238), np.float32(0.06594242), np.float32(0.056472108), np.float32(0.05197707), np.float32(0.05897707), np.float32(0.060403597), np.float32(0.052963797), np.float32(0.050156903), np.float32(0.058528565), np.float32(0.0537304), np.float32(0.04265355), np.float32(0.040936377), np.float32(0.048895873), np.float32(0.045381267), np.float32(0.04782924), np.float32(0.056095764), np.float32(0.06800327), np.float32(0.06637232), np.float32(0.069483176), np.float32(0.07812394), np.float32(0.08155668), np.float32(0.08148954), np.float32(0.08012659), np.float32(0.0794742), np.float32(0.06772649), np.float32(0.06340327), np.float32(0.062784486), np.float32(0.062297963), np.float32(0.054339547), np.float32(0.05136933), np.float32(0.05390968), np.float32(0.06340777), np.float32(0.06268914), np.float32(0.07378414), np.float32(0.08305639), np.float32(0.07943359), np.float32(0.066742435), np.float32(0.06482869), np.float32(0.055707492), np.float32(0.047262885), np.float32(0.044288274), np.float32(0.04993593), np.float32(0.0528916), np.float32(0.061966512), np.float32(0.07026618), np.float32(0.07013818), np.float32(0.07454074), np.float32(0.084480934), np.float32(0.109639004), np.float32(0.11519061), np.float32(0.13234767), np.float32(0.16553007), np.float32(0.17114599), np.float32(0.17412539), np.float32(0.18881837), np.float32(0.1742223), np.float32(0.17112888), np.float32(0.14151436), np.float32(0.120873645), np.float32(0.122109644), np.float32(0.12485271), np.float32(0.12635303), np.float32(0.13678463), np.float32(0.16429996), np.float32(0.16127367), np.float32(0.16344844), np.float32(0.15848693), np.float32(0.14308016), np.float32(0.13023037), np.float32(0.109208554), np.float32(0.10075895), np.float32(0.09762255), np.float32(0.07766082), np.float32(0.064201824), np.float32(0.064104125), np.float32(0.067211874), np.float32(0.06633393), np.float32(0.072067454), np.float32(0.06949314), np.float32(0.06891544), np.float32(0.06756116), np.float32(0.07440938), np.float32(0.085431695), np.float32(0.08342659), np.float32(0.08298814), np.float32(0.078981556), np.float32(0.077781305), np.float32(0.07500786), np.float32(0.0789227), np.float32(0.07624019), np.float32(0.08972395), np.float32(0.09395159), np.float32(0.09781567), np.float32(0.104718775), np.float32(0.096064076), np.float32(0.09708773), np.float32(0.0912386), np.float32(0.076730035), np.float32(0.08662088), np.float32(0.07607744), np.float32(0.069048226), np.float32(0.06504511), np.float32(0.058064263), np.float32(0.0590251), np.float32(0.052114006), np.float32(0.044921003), np.float32(0.04023219), np.float32(0.038894627), np.float32(0.040824313), np.float32(0.04000187), np.float32(0.041487657), np.float32(0.042199593), np.float32(0.04109928), np.float32(0.03677764), np.float32(0.0346765), np.float32(0.036405783), np.float32(0.030956766), np.float32(0.027882602), np.float32(0.026899207), np.float32(0.02621747), np.float32(0.025003493), np.float32(0.021380423), np.float32(0.021633178), np.float32(0.023644153), np.float32(0.026665522), np.float32(0.030236945), np.float32(0.034314964), np.float32(0.036759477), np.float32(0.035625964), np.float32(0.042410154), np.float32(0.042468723), np.float32(0.041435976), np.float32(0.04221078), np.float32(0.040349886), np.float32(0.0374051), np.float32(0.034881335), np.float32(0.036682557), np.float32(0.035734743), np.float32(0.034089968), np.float32(0.034237843), np.float32(0.037748724), np.float32(0.035605952), np.float32(0.033017494), np.float32(0.032728653), np.float32(0.03150246), np.float32(0.031898096), np.float32(0.031064691), np.float32(0.032191694), np.float32(0.030730758), np.float32(0.034503125), np.float32(0.03430811), np.float32(0.035576124), np.float32(0.035429392), np.float32(0.032259855), np.float32(0.034461863), np.float32(0.037489973), np.float32(0.034291286), np.float32(0.032980494), np.float32(0.03307408), np.float32(0.03753556), np.float32(0.038517527), np.float32(0.042499106), np.float32(0.046773896), np.float32(0.047224186), np.float32(0.046720862), np.float32(0.047660835), np.float32(0.048548818), np.float32(0.045099262), np.float32(0.04572356), np.float32(0.041682303), np.float32(0.0446334), np.float32(0.039941747), np.float32(0.03500242), np.float32(0.035510886), np.float32(0.039786823), np.float32(0.048205696), np.float32(0.05180649), np.float32(0.061822064), np.float32(0.065746576), np.float32(0.07925901), np.float32(0.099750996), np.float32(0.11462047), np.float32(0.1264437), np.float32(0.123477876), np.float32(0.12076581), np.float32(0.11835479), np.float32(0.11558905), np.float32(0.11021666), np.float32(0.10527823), np.float32(0.09931773), np.float32(0.0876336), np.float32(0.07561223), np.float32(0.06984248), np.float32(0.06044513), np.float32(0.05572749), np.float32(0.056441553), np.float32(0.059959374), np.float32(0.057229504), np.float32(0.0533181), np.float32(0.054652277), np.float32(0.05668332), np.float32(0.05475296), np.float32(0.051229015), np.float32(0.04381585), np.float32(0.04051021), np.float32(0.03765839), np.float32(0.03313131), np.float32(0.029151255), np.float32(0.029633706), np.float32(0.031493504), np.float32(0.032004517), np.float32(0.034925956), np.float32(0.047471162), np.float32(0.0586615), np.float32(0.07379353), np.float32(0.08559837), np.float32(0.09407256), np.float32(0.09170496), np.float32(0.09502293), np.float32(0.1052164), np.float32(0.105593905), np.float32(0.099741794), np.float32(0.10480927), np.float32(0.0947447), np.float32(0.08511919), np.float32(0.079259545), np.float32(0.085394956), np.float32(0.10349369), np.float32(0.10018112), np.float32(0.10199728), np.float32(0.11107033), np.float32(0.12867166), np.float32(0.1261677), np.float32(0.11984741), np.float32(0.12774584), np.float32(0.107662655), np.float32(0.09225065), np.float32(0.073890395), np.float32(0.07193891), np.float32(0.06612611), np.float32(0.06397495), np.float32(0.06772395), np.float32(0.07100351), np.float32(0.07383137), np.float32(0.07357618), np.float32(0.088309735), np.float32(0.08023327), np.float32(0.08027901), np.float32(0.09388884), np.float32(0.09932841), np.float32(0.096435174), np.float32(0.09998325), np.float32(0.11032619), np.float32(0.10252526), np.float32(0.0942801), np.float32(0.08662225), np.float32(0.096687905), np.float32(0.0931224), np.float32(0.080049865), np.float32(0.08389925), np.float32(0.07793471), np.float32(0.084008016), np.float32(0.08610516), np.float32(0.08568695), np.float32(0.09053419), np.float32(0.09964153), np.float32(0.08862154), np.float32(0.088646725), np.float32(0.09166123), np.float32(0.086348996), np.float32(0.09241481), np.float32(0.08761125), np.float32(0.08906234), np.float32(0.09078999), np.float32(0.086882174), np.float32(0.102412224), np.float32(0.11561293), np.float32(0.12579271), np.float32(0.13285263), np.float32(0.13769816), np.float32(0.1377275), np.float32(0.1367661), np.float32(0.1411857), np.float32(0.1590003), np.float32(0.17907628), np.float32(0.17430606), np.float32(0.18466899), np.float32(0.19759546), np.float32(0.19668233), np.float32(0.19127285), np.float32(0.20418642), np.float32(0.21011837), np.float32(0.2298867), np.float32(0.21760175), np.float32(0.21634385), np.float32(0.23797166), np.float32(0.259178), np.float32(0.2549518), np.float32(0.26753944), np.float32(0.3249407), np.float32(0.27674848), np.float32(0.2224729), np.float32(0.2123632), np.float32(0.20672236), np.float32(0.19115989), np.float32(0.13805814), np.float32(0.12490174), np.float32(0.11918895), np.float32(0.106876336), np.float32(0.09286578), np.float32(0.08913651), np.float32(0.09499554), np.float32(0.090586185), np.float32(0.090796776), np.float32(0.10183022), np.float32(0.10571398), np.float32(0.1082251), np.float32(0.103068545), np.float32(0.11508073), np.float32(0.1253381), np.float32(0.11361942), np.float32(0.10847858), np.float32(0.12225279), np.float32(0.103652984), np.float32(0.09764765), np.float32(0.109926276), np.float32(0.13551188), np.float32(0.13494906), np.float32(0.14037238), np.float32(0.16547705), np.float32(0.19230402), np.float32(0.18075919), np.float32(0.19883709), np.float32(0.24964075), np.float32(0.23791206), np.float32(0.21375215), np.float32(0.2572724), np.float32(0.24752417), np.float32(0.20236668), np.float32(0.20073442), np.float32(0.20023088), np.float32(0.19833554), np.float32(0.16168042), np.float32(0.13906464), np.float32(0.14723866), np.float32(0.1492705), np.float32(0.1362475), np.float32(0.15106021), np.float32(0.15624201), np.float32(0.15544714), np.float32(0.15086329), np.float32(0.13845968), np.float32(0.12612028), np.float32(0.13173108), np.float32(0.13780566), np.float32(0.14711824), np.float32(0.13770993), np.float32(0.13381669), np.float32(0.13273962), np.float32(0.13882077), np.float32(0.14323592), np.float32(0.14037715), np.float32(0.13264628), np.float32(0.13401102), np.float32(0.13491727), np.float32(0.13096686), np.float32(0.13393612), np.float32(0.13943787), np.float32(0.13736983), np.float32(0.13090977), np.float32(0.12585953), np.float32(0.13029347), np.float32(0.14932254), np.float32(0.1443249), np.float32(0.14847152), np.float32(0.16461755), np.float32(0.17397402), np.float32(0.17183515), np.float32(0.17540893), np.float32(0.19376588), np.float32(0.1975926), np.float32(0.20564923), np.float32(0.22993308), np.float32(0.27903152), np.float32(0.30473852), np.float32(0.312737), np.float32(0.3747183), np.float32(0.40287164), np.float32(0.45622763), np.float32(0.46370962), np.float32(0.47517908), np.float32(0.47383842), np.float32(0.46081236), np.float32(0.5072017), np.float32(0.49562642)], 'THACFFHTLYAEGQGVFCFSLLELLQTEAAPSVTQGSEEVGKAMVRELVHNFLMDLCCSLKHGITFYDPSLGTSGRGGNIVLLRFLLGLKTATEDEMVADLVVNILKVCPDLLNRYFKETQYSFVPRVKSTWTDNMKLLKKIYEAQPEISNSFKTSEFIPLPRLLSMVMVTTVPAVCNKTMFTQGLNLPSKAVKHSILSLVSSVLKRALKNIEYCLNEETWQKSEIYSLSVMQEFVQLYREAISKLLPDMNNIVAVWQSLLKKEKLIIVTTLGLGSDDAETLFLKAALLQVICLYQKVVPHLVARSNFDFSKLLKGIVTEQGLREEVPHVLQYHVLKVALELPANKFAWFRVQDVSDTEKIASEKSVFYLLMKMFVTSNHSYLKISTKKLIIKVLHDSGVFEYTWKELSIWLEHLDNTKEDKKEAVIQFLERILLKLVTNPYPYTDKAADLVQEASMLQVNMFKQDSDNVSIPISHIDDVLDMVDVLVEGSDGLDEEIGFTLNEDTVIQTFPFSAVVPAALEARNKLLLQTENETAHIVEYLVGVFTDLLHSQRDALALCLMFQLYDKDLQSLKVSKYPQLYQFNQYYNLWIPQQAQEPCMKARFPSEKTAVALDTVFTTLLKNAYARGSSTLLEDDIQTKLRDLACQLPSEQLLLGVKHVLLYLKSTVENFGSLSKTAGPHLVDLFVDLLNSLLCRGNQIELDNRQKQEKHQTESDLFMDEESLITEESLNDKTLEDMFMLIFKHPTLESWFLALEQRSLPQHSLNPVTVKLLSAHVNSGVLQLLKTSAPMLQSMNHIHVLLKYFEAIIKSVLKELRAVGKGGSQVSPKRSHQLEALQELHAYMSAAQLKEITLTMLLYGQILVQLLKDSYQRQPQQGELLSTEHIKALGILMSASASEDLEKVFLQALQSEPVFAHAVSVEVQVYCLNQGSETSLAIVSMLIKHCRTHLLQFELWCLSCSIEKCLRKNMERFLPLINVYLQCRDQYDFTRPSTVVSAVLPVLRKALWKEISGVLQDSEASREVTVKLQVLSKLLPSSQSKGLRKLMDQLPAALEKAGNNESWTVADAISRVLENSEELHSWRRSLLSACMKGLVVMYSSSKDESKQDVERPLLLRLEELLSLVEEVDPDDWYSLVKTGLKYRYRDEAFLKVLNTAIQLLYKEESSLSQRLVKLPKLHMMVTHHSLFLSAMLRSREEDEALVDILLTIVKLDPSVCESSHLAVLLGAYGATLSAVDQKILLLLQLYEKNDQSLINSRILLWGPAAVEHHKTCKSLGKSLWQQPSMEEILCLLDRDKMMKTVLSFPQHRRLLPSEVL': [np.float32(0.13237819), np.float32(0.11972704), np.float32(0.1182856), np.float32(0.12860484), np.float32(0.1582181), np.float32(0.14313447), np.float32(0.1120694), np.float32(0.11100955), np.float32(0.095984295), np.float32(0.095916), np.float32(0.097854644), np.float32(0.08074862), np.float32(0.07804992), np.float32(0.06822279), np.float32(0.088089846), np.float32(0.08790354), np.float32(0.101091295), np.float32(0.11610633), np.float32(0.11089193), np.float32(0.116990864), np.float32(0.15287986), np.float32(0.2005401), np.float32(0.21835612), np.float32(0.26884007), np.float32(0.2536415), np.float32(0.2465313), np.float32(0.23734903), np.float32(0.28812054), np.float32(0.26110512), np.float32(0.28792998), np.float32(0.26562655), np.float32(0.2515916), np.float32(0.24911362), np.float32(0.24987447), np.float32(0.28068846), np.float32(0.2592745), np.float32(0.27211925), np.float32(0.2657153), np.float32(0.26353118), np.float32(0.26328573), np.float32(0.26126733), np.float32(0.254557), np.float32(0.24572387), np.float32(0.19472954), np.float32(0.14722352), np.float32(0.13208896), np.float32(0.12108195), np.float32(0.10669339), np.float32(0.09899178), np.float32(0.10239686), np.float32(0.10377688), np.float32(0.07518718), np.float32(0.07398458), np.float32(0.07592245), np.float32(0.067918986), np.float32(0.063306384), np.float32(0.060095377), np.float32(0.067556076), np.float32(0.06463049), np.float32(0.060225703), np.float32(0.06709869), np.float32(0.07904698), np.float32(0.07680857), np.float32(0.078025356), np.float32(0.08969208), np.float32(0.09434021), np.float32(0.09196399), np.float32(0.084144585), np.float32(0.07987512), np.float32(0.06898851), np.float32(0.063382305), np.float32(0.05523467), np.float32(0.05517737), np.float32(0.04728913), np.float32(0.035443667), np.float32(0.03167255), np.float32(0.032391734), np.float32(0.028166842), np.float32(0.031714577), np.float32(0.033291414), np.float32(0.03464857), np.float32(0.035326563), np.float32(0.03580111), np.float32(0.037002683), np.float32(0.042066094), np.float32(0.039171554), np.float32(0.032578614), np.float32(0.03109892), np.float32(0.030802188), np.float32(0.026913447), np.float32(0.026122978), np.float32(0.026422458), np.float32(0.028012563), np.float32(0.026964696), np.float32(0.02664171), np.float32(0.03136491), np.float32(0.03160736), np.float32(0.031126354), np.float32(0.0338489), np.float32(0.03834682), np.float32(0.036581542), np.float32(0.036133505), np.float32(0.035653777), np.float32(0.036484435), np.float32(0.035081137), np.float32(0.0314539), np.float32(0.034143705), np.float32(0.03479435), np.float32(0.032198764), np.float32(0.03366161), np.float32(0.036287807), np.float32(0.03823353), np.float32(0.03511784), np.float32(0.03760067), np.float32(0.046479054), np.float32(0.051263697), np.float32(0.051457983), np.float32(0.06490639), np.float32(0.07415192), np.float32(0.06866366), np.float32(0.07111247), np.float32(0.08423404), np.float32(0.09344467), np.float32(0.08171757), np.float32(0.088383466), np.float32(0.10362989), np.float32(0.093557164), np.float32(0.077385545), np.float32(0.08105794), np.float32(0.0948527), np.float32(0.071397364), np.float32(0.062914714), np.float32(0.07130672), np.float32(0.0759307), np.float32(0.07913979), np.float32(0.08774829), np.float32(0.10256993), np.float32(0.10539871), np.float32(0.10510655), np.float32(0.10369935), np.float32(0.10965446), np.float32(0.10315582), np.float32(0.10696722), np.float32(0.11019887), np.float32(0.10937801), np.float32(0.11212206), np.float32(0.106877565), np.float32(0.109731466), np.float32(0.117462054), np.float32(0.106737144), np.float32(0.108925216), np.float32(0.12046822), np.float32(0.10997567), np.float32(0.09684746), np.float32(0.10076195), np.float32(0.10812461), np.float32(0.08531125), np.float32(0.078575104), np.float32(0.06884689), np.float32(0.062321298), np.float32(0.057451017), np.float32(0.056573223), np.float32(0.059912138), np.float32(0.058079127), np.float32(0.05759988), np.float32(0.057256848), np.float32(0.050838817), np.float32(0.052285682), np.float32(0.046965066), np.float32(0.047091354), np.float32(0.046994776), np.float32(0.053363606), np.float32(0.056683756), np.float32(0.06662057), np.float32(0.07049364), np.float32(0.07126831), np.float32(0.073193714), np.float32(0.08176367), np.float32(0.09103437), np.float32(0.099484734), np.float32(0.11340066), np.float32(0.10460137), np.float32(0.11031851), np.float32(0.11654875), np.float32(0.12055494), np.float32(0.11910673), np.float32(0.10424768), np.float32(0.10439578), np.float32(0.101515636), np.float32(0.093254544), np.float32(0.081367366), np.float32(0.076959155), np.float32(0.06552942), np.float32(0.05265153), np.float32(0.06017121), np.float32(0.06423123), np.float32(0.04948337), np.float32(0.043137796), np.float32(0.047213923), np.float32(0.04385827), np.float32(0.038572073), np.float32(0.039818045), np.float32(0.040245354), np.float32(0.036419496), np.float32(0.032454524), np.float32(0.037269026), np.float32(0.041876536), np.float32(0.042356636), np.float32(0.04483918), np.float32(0.04919512), np.float32(0.058931753), np.float32(0.063421495), np.float32(0.069508635), np.float32(0.08116184), np.float32(0.08799075), np.float32(0.089226194), np.float32(0.09661667), np.float32(0.10701645), np.float32(0.10745716), np.float32(0.0905548), np.float32(0.08916845), np.float32(0.10362521), np.float32(0.090255275), np.float32(0.07980744), np.float32(0.07302919), np.float32(0.0771613), np.float32(0.06539995), np.float32(0.05920928), np.float32(0.060663927), np.float32(0.061724976), np.float32(0.049660683), np.float32(0.04403043), np.float32(0.04437042), np.float32(0.05220393), np.float32(0.044082735), np.float32(0.03717567), np.float32(0.041905046), np.float32(0.045619294), np.float32(0.042880684), np.float32(0.045568652), np.float32(0.050093617), np.float32(0.044310804), np.float32(0.04321137), np.float32(0.04847374), np.float32(0.051805716), np.float32(0.044939797), np.float32(0.040632192), np.float32(0.05280243), np.float32(0.053989556), np.float32(0.04714959), np.float32(0.058319703), np.float32(0.07069895), np.float32(0.072408386), np.float32(0.069283366), np.float32(0.07227088), np.float32(0.07304393), np.float32(0.06433598), np.float32(0.05254699), np.float32(0.052322485), np.float32(0.055168442), np.float32(0.04642915), np.float32(0.044204902), np.float32(0.050928522), np.float32(0.048426222), np.float32(0.049314726), np.float32(0.059387334), np.float32(0.06557674), np.float32(0.059012268), np.float32(0.058849234), np.float32(0.06474554), np.float32(0.061982606), np.float32(0.056104425), np.float32(0.054835822), np.float32(0.05638221), np.float32(0.047079448), np.float32(0.03346739), np.float32(0.02626647), np.float32(0.025933089), np.float32(0.02712111), np.float32(0.024539953), np.float32(0.025977444), np.float32(0.025587793), np.float32(0.025674332), np.float32(0.023491386), np.float32(0.023780262), np.float32(0.024959575), np.float32(0.02099401), np.float32(0.01870837), np.float32(0.018640816), np.float32(0.017646711), np.float32(0.016228126), np.float32(0.016399449), np.float32(0.016974285), np.float32(0.018579023), np.float32(0.019427499), np.float32(0.023394281), np.float32(0.027031032), np.float32(0.02952562), np.float32(0.031423543), np.float32(0.03541469), np.float32(0.044603966), np.float32(0.044537313), np.float32(0.045268115), np.float32(0.054625567), np.float32(0.06117008), np.float32(0.061807115), np.float32(0.07347724), np.float32(0.08762052), np.float32(0.090344355), np.float32(0.09071318), np.float32(0.117314234), np.float32(0.11493222), np.float32(0.11625208), np.float32(0.12031083), np.float32(0.13936183), np.float32(0.13569021), np.float32(0.13481201), np.float32(0.12940757), np.float32(0.12160195), np.float32(0.11803567), np.float32(0.11874928), np.float32(0.10818923), np.float32(0.10886266), np.float32(0.100322194), np.float32(0.0837733), np.float32(0.09252486), np.float32(0.09996799), np.float32(0.07565062), np.float32(0.07164535), np.float32(0.08396844), np.float32(0.08489052), np.float32(0.08650698), np.float32(0.0788512), np.float32(0.07616733), np.float32(0.076933645), np.float32(0.07191036), np.float32(0.060810443), np.float32(0.049269788), np.float32(0.043687914), np.float32(0.049276892), np.float32(0.049542993), np.float32(0.04974707), np.float32(0.0531367), np.float32(0.057242498), np.float32(0.05957802), np.float32(0.06766601), np.float32(0.07265059), np.float32(0.087988265), np.float32(0.09775944), np.float32(0.09555019), np.float32(0.10824742), np.float32(0.115683354), np.float32(0.12535562), np.float32(0.11794556), np.float32(0.123399355), np.float32(0.11137488), np.float32(0.101961955), np.float32(0.09579634), np.float32(0.08275055), np.float32(0.07474801), np.float32(0.070083365), np.float32(0.06832823), np.float32(0.060354054), np.float32(0.055404283), np.float32(0.054162603), np.float32(0.053459015), np.float32(0.05627709), np.float32(0.05965328), np.float32(0.061512917), np.float32(0.058763526), np.float32(0.059834328), np.float32(0.051924), np.float32(0.047173504), np.float32(0.048500426), np.float32(0.050028153), np.float32(0.04677828), np.float32(0.048276488), np.float32(0.048017465), np.float32(0.04747799), np.float32(0.045706183), np.float32(0.046128184), np.float32(0.047304213), np.float32(0.048217095), np.float32(0.05039904), np.float32(0.05417313), np.float32(0.058045447), np.float32(0.060770147), np.float32(0.07165155), np.float32(0.07772986), np.float32(0.06854906), np.float32(0.06989108), np.float32(0.062363967), np.float32(0.058968667), np.float32(0.053799715), np.float32(0.05880801), np.float32(0.059893426), np.float32(0.049184125), np.float32(0.04951771), np.float32(0.047759622), np.float32(0.044810284), np.float32(0.037043706), np.float32(0.034754593), np.float32(0.036275342), np.float32(0.03900171), np.float32(0.04593334), np.float32(0.05016533), np.float32(0.05915883), np.float32(0.07666895), np.float32(0.08501783), np.float32(0.08682499), np.float32(0.087941244), np.float32(0.086730614), np.float32(0.098320015), np.float32(0.100426085), np.float32(0.08756405), np.float32(0.085754655), np.float32(0.096617654), np.float32(0.096636355), np.float32(0.07981351), np.float32(0.08353787), np.float32(0.09429018), np.float32(0.08568121), np.float32(0.07913412), np.float32(0.085402496), np.float32(0.09449451), np.float32(0.08474262), np.float32(0.08233214), np.float32(0.089765996), np.float32(0.08478551), np.float32(0.081870146), np.float32(0.08861717), np.float32(0.082034655), np.float32(0.0709984), np.float32(0.07073893), np.float32(0.0784452), np.float32(0.08772024), np.float32(0.07437854), np.float32(0.07054743), np.float32(0.08328749), np.float32(0.080817804), np.float32(0.066681914), np.float32(0.0807144), np.float32(0.10183015), np.float32(0.09458515), np.float32(0.08834859), np.float32(0.11284196), np.float32(0.12773022), np.float32(0.12770738), np.float32(0.12209666), np.float32(0.13478303), np.float32(0.12811035), np.float32(0.113894045), np.float32(0.11917994), np.float32(0.12439105), np.float32(0.124853484), np.float32(0.12541068), np.float32(0.15131067), np.float32(0.17957692), np.float32(0.1693985), np.float32(0.17023496), np.float32(0.17491572), np.float32(0.18450677), np.float32(0.19041106), np.float32(0.19877282), np.float32(0.19881003), np.float32(0.1731237), np.float32(0.16271517), np.float32(0.16579087), np.float32(0.14914714), np.float32(0.13195808), np.float32(0.15393052), np.float32(0.16339538), np.float32(0.15256907), np.float32(0.15192956), np.float32(0.15603656), np.float32(0.15624654), np.float32(0.15672332), np.float32(0.16578625), np.float32(0.16198635), np.float32(0.17251867), np.float32(0.16945413), np.float32(0.15400419), np.float32(0.15228175), np.float32(0.15792759), np.float32(0.17543575), np.float32(0.20457816), np.float32(0.19575101), np.float32(0.18998925), np.float32(0.17936072), np.float32(0.22922723), np.float32(0.23209311), np.float32(0.30676022), np.float32(0.32403263), np.float32(0.364781), np.float32(0.40157846), np.float32(0.41648105), np.float32(0.3899791), np.float32(0.39036688), np.float32(0.36658755), np.float32(0.33625367), np.float32(0.32335788), np.float32(0.3053582), np.float32(0.3100968), np.float32(0.28646398), np.float32(0.22103806), np.float32(0.21429117), np.float32(0.215769), np.float32(0.18324582), np.float32(0.13827197), np.float32(0.12281183), np.float32(0.13257223), np.float32(0.120345294), np.float32(0.13143827), np.float32(0.11294291), np.float32(0.119695835), np.float32(0.102497995), np.float32(0.086271025), np.float32(0.07906766), np.float32(0.08918759), np.float32(0.091626465), np.float32(0.101738125), np.float32(0.11306099), np.float32(0.11292806), np.float32(0.11034929), np.float32(0.09863806), np.float32(0.10582358), np.float32(0.09153144), np.float32(0.08183184), np.float32(0.080371335), np.float32(0.08516363), np.float32(0.071691446), np.float32(0.062087025), np.float32(0.06379464), np.float32(0.06272823), np.float32(0.051602688), np.float32(0.049258254), np.float32(0.050224505), np.float32(0.04398817), np.float32(0.038470663), np.float32(0.043349966), np.float32(0.044723213), np.float32(0.045756727), np.float32(0.044131324), np.float32(0.042518184), np.float32(0.036008596), np.float32(0.030744068), np.float32(0.026702628), np.float32(0.025571788), np.float32(0.025148658), np.float32(0.023277955), np.float32(0.02353364), np.float32(0.023840694), np.float32(0.022297956), np.float32(0.021915711), np.float32(0.023123799), np.float32(0.024770511), np.float32(0.026671255), np.float32(0.028150665), np.float32(0.030462272), np.float32(0.032190833), np.float32(0.031927716), np.float32(0.032567278), np.float32(0.03655683), np.float32(0.034611583), np.float32(0.036677483), np.float32(0.03865464), np.float32(0.037276134), np.float32(0.03928102), np.float32(0.043074258), np.float32(0.04323667), np.float32(0.04803012), np.float32(0.05486816), np.float32(0.05616469), np.float32(0.059089433), np.float32(0.07346802), np.float32(0.07669661), np.float32(0.07148735), np.float32(0.0820343), np.float32(0.08556818), np.float32(0.077331394), np.float32(0.0618881), np.float32(0.05936966), np.float32(0.068469614), np.float32(0.065471396), np.float32(0.0640439), np.float32(0.07200289), np.float32(0.06986579), np.float32(0.07618852), np.float32(0.07580815), np.float32(0.0692119), np.float32(0.08303272), np.float32(0.087065704), np.float32(0.09786719), np.float32(0.09852155), np.float32(0.10682079), np.float32(0.1117125), np.float32(0.13027407), np.float32(0.13597809), np.float32(0.13483904), np.float32(0.13649583), np.float32(0.14763677), np.float32(0.13937557), np.float32(0.12720582), np.float32(0.13105795), np.float32(0.13805576), np.float32(0.1303354), np.float32(0.113200255), np.float32(0.10789314), np.float32(0.099333145), np.float32(0.08297277), np.float32(0.06991412), np.float32(0.074233435), np.float32(0.07767144), np.float32(0.07557658), np.float32(0.065036096), np.float32(0.06103381), np.float32(0.060276333), np.float32(0.062075354), np.float32(0.05943939), np.float32(0.056135368), np.float32(0.054010876), np.float32(0.046610836), np.float32(0.046997566), np.float32(0.049410734), np.float32(0.054332726), np.float32(0.059676092), np.float32(0.058922693), np.float32(0.062426683), np.float32(0.066311195), np.float32(0.073284015), np.float32(0.07398465), np.float32(0.078114025), np.float32(0.08203392), np.float32(0.08675991), np.float32(0.090498075), np.float32(0.08966884), np.float32(0.09333842), np.float32(0.09028517), np.float32(0.09389062), np.float32(0.08793424), np.float32(0.08507505), np.float32(0.08679515), np.float32(0.082836404), np.float32(0.07655898), np.float32(0.07349583), np.float32(0.067570746), np.float32(0.06478985), np.float32(0.06382484), np.float32(0.05725498), np.float32(0.04988897), np.float32(0.05002788), np.float32(0.049587898), np.float32(0.044849332), np.float32(0.04095564), np.float32(0.043923315), np.float32(0.042854384), np.float32(0.038718667), np.float32(0.037603986), np.float32(0.04255008), np.float32(0.043307066), np.float32(0.035993263), np.float32(0.039650857), np.float32(0.04031377), np.float32(0.0377653), np.float32(0.037245028), np.float32(0.043210115), np.float32(0.052592754), np.float32(0.060883865), np.float32(0.06406642), np.float32(0.07518144), np.float32(0.08998827), np.float32(0.07859011), np.float32(0.07177932), np.float32(0.08198645), np.float32(0.08499864), np.float32(0.073582895), np.float32(0.07095652), np.float32(0.08527105), np.float32(0.074228965), np.float32(0.067784645), np.float32(0.070277266), np.float32(0.07586945), np.float32(0.060851183), np.float32(0.052207246), np.float32(0.05592708), np.float32(0.05448372), np.float32(0.04985497), np.float32(0.053070925), np.float32(0.059021384), np.float32(0.049883142), np.float32(0.048342016), np.float32(0.04426236), np.float32(0.052472852), np.float32(0.0528049), np.float32(0.054226894), np.float32(0.07682623), np.float32(0.114142686), np.float32(0.12929678), np.float32(0.1628827), np.float32(0.1878994), np.float32(0.20807904), np.float32(0.20766667), np.float32(0.26255396), np.float32(0.32597047), np.float32(0.366027), np.float32(0.45865163), np.float32(0.50364083), np.float32(0.52103925), np.float32(0.548327), np.float32(0.6129734), np.float32(0.6748683), np.float32(0.70574325), np.float32(0.7062327), np.float32(0.74259925), np.float32(0.71310914), np.float32(0.7460798), np.float32(0.7500173), np.float32(0.75874656), np.float32(0.7706111), np.float32(0.7017437), np.float32(0.6830664), np.float32(0.6613349), np.float32(0.6154776), np.float32(0.5422532), np.float32(0.49818036), np.float32(0.46623218), np.float32(0.43238178), np.float32(0.35886896), np.float32(0.33299887), np.float32(0.34030852), np.float32(0.32789522), np.float32(0.26008058), np.float32(0.21954972), np.float32(0.19151285), np.float32(0.15761869), np.float32(0.13754638), np.float32(0.12657158), np.float32(0.11604668), np.float32(0.1182655), np.float32(0.10755381), np.float32(0.07760984), np.float32(0.06639951), np.float32(0.061857235), np.float32(0.055766556), np.float32(0.045603465), np.float32(0.0441161), np.float32(0.04056379), np.float32(0.045501165), np.float32(0.05248634), np.float32(0.04987666), np.float32(0.05161968), np.float32(0.05943759), np.float32(0.070016615), np.float32(0.07462755), np.float32(0.07412332), np.float32(0.07811437), np.float32(0.09149508), np.float32(0.08360629), np.float32(0.0812029), np.float32(0.07479134), np.float32(0.081187606), np.float32(0.08148343), np.float32(0.07159381), np.float32(0.07073763), np.float32(0.08088198), np.float32(0.08948834), np.float32(0.08174133), np.float32(0.094952844), np.float32(0.1067991), np.float32(0.103285566), np.float32(0.08792218), np.float32(0.073513865), np.float32(0.07359741), np.float32(0.06708137), np.float32(0.05533577), np.float32(0.048352677), np.float32(0.045254976), np.float32(0.040843427), np.float32(0.04009613), np.float32(0.044387702), np.float32(0.041062173), np.float32(0.04196539), np.float32(0.048336126), np.float32(0.053139422), np.float32(0.049116313), np.float32(0.060046393), np.float32(0.06521406), np.float32(0.06256075), np.float32(0.064601965), np.float32(0.06238534), np.float32(0.058084153), np.float32(0.054169796), np.float32(0.062162664), np.float32(0.0584558), np.float32(0.060789257), np.float32(0.060578134), np.float32(0.060538244), np.float32(0.05118595), np.float32(0.04602988), np.float32(0.047217093), np.float32(0.046537306), np.float32(0.041977633), np.float32(0.039727107), np.float32(0.041869696), np.float32(0.042494643), np.float32(0.035913195), np.float32(0.03739535), np.float32(0.03835826), np.float32(0.03901231), np.float32(0.037640166), np.float32(0.046139453), np.float32(0.053987212), np.float32(0.0540348), np.float32(0.061750706), np.float32(0.084866166), np.float32(0.109399185), np.float32(0.111048676), np.float32(0.14468607), np.float32(0.21882984), np.float32(0.24059987), np.float32(0.23143792), np.float32(0.27078357), np.float32(0.28350642), np.float32(0.27721387), np.float32(0.30314434), np.float32(0.3087911), np.float32(0.343416), np.float32(0.33048776), np.float32(0.35175487), np.float32(0.33334413), np.float32(0.33075538), np.float32(0.32309732), np.float32(0.31090152), np.float32(0.27317733), np.float32(0.22145905), np.float32(0.20863692), np.float32(0.19520853), np.float32(0.15154848), np.float32(0.116982095), np.float32(0.11222636), np.float32(0.101775035), np.float32(0.08919931), np.float32(0.07479149), np.float32(0.061877597), np.float32(0.05532923), np.float32(0.051543936), np.float32(0.048186127), np.float32(0.049178883), np.float32(0.042504344), np.float32(0.04013004), np.float32(0.04799443), np.float32(0.040836163), np.float32(0.034964487), np.float32(0.03496051), np.float32(0.03527414), np.float32(0.031627998), np.float32(0.02858909), np.float32(0.02999603), np.float32(0.03190142), np.float32(0.030121658), np.float32(0.030228388), np.float32(0.031950116), np.float32(0.036374427), np.float32(0.03716407), np.float32(0.03874757), np.float32(0.05069515), np.float32(0.058846764), np.float32(0.06630761), np.float32(0.07895943), np.float32(0.08568238), np.float32(0.0880909), np.float32(0.0912071), np.float32(0.105227165), np.float32(0.12256793), np.float32(0.12019309), np.float32(0.119872), np.float32(0.13147981), np.float32(0.13099508), np.float32(0.12712304), np.float32(0.13118914), np.float32(0.13756573), np.float32(0.13063231), np.float32(0.124176085), np.float32(0.12773144), np.float32(0.12861323), np.float32(0.10953795), np.float32(0.10471135), np.float32(0.098902464), np.float32(0.09656857), np.float32(0.08872188), np.float32(0.07537627), np.float32(0.06710797), np.float32(0.064808324), np.float32(0.055366263), np.float32(0.04924469), np.float32(0.04967688), np.float32(0.050815225), np.float32(0.045012724), np.float32(0.04529858), np.float32(0.053889442), np.float32(0.054093964), np.float32(0.059864853), np.float32(0.07518574), np.float32(0.08280507), np.float32(0.07854036), np.float32(0.08406886), np.float32(0.095248684), np.float32(0.09426886), np.float32(0.08957156), np.float32(0.0828405), np.float32(0.08009483), np.float32(0.07476142), np.float32(0.062519625), np.float32(0.05663489), np.float32(0.059506632), np.float32(0.064528406), np.float32(0.058384873), np.float32(0.061878003), np.float32(0.07606938), np.float32(0.09215999), np.float32(0.09886658), np.float32(0.10457112), np.float32(0.119708955), np.float32(0.11187028), np.float32(0.10314392), np.float32(0.09346796), np.float32(0.08838546), np.float32(0.07241736), np.float32(0.059692465), np.float32(0.06195899), np.float32(0.061132587), np.float32(0.057071988), np.float32(0.052793603), np.float32(0.058841974), np.float32(0.061337624), np.float32(0.054356866), np.float32(0.063490145), np.float32(0.07062469), np.float32(0.074164055), np.float32(0.0750149), np.float32(0.07878776), np.float32(0.075410776), np.float32(0.06896556), np.float32(0.060699467), np.float32(0.053053483), np.float32(0.046600092), np.float32(0.03851075), np.float32(0.035551313), np.float32(0.039434347), np.float32(0.036419578), np.float32(0.035519317), np.float32(0.036631215), np.float32(0.041458078), np.float32(0.0508848), np.float32(0.05024041), np.float32(0.052914012), np.float32(0.062236376), np.float32(0.063719235), np.float32(0.06159356), np.float32(0.06612714), np.float32(0.07599528), np.float32(0.07614544), np.float32(0.06975672), np.float32(0.070794255), np.float32(0.077420585), np.float32(0.07187327), np.float32(0.070487455), np.float32(0.07285085), np.float32(0.074747056), np.float32(0.06640714), np.float32(0.06630826), np.float32(0.07240331), np.float32(0.074847355), np.float32(0.079481356), np.float32(0.08295578), np.float32(0.09974656), np.float32(0.0984602), np.float32(0.09961945), np.float32(0.11796789), np.float32(0.14269833), np.float32(0.14483419), np.float32(0.13854884), np.float32(0.1509729), np.float32(0.18202946), np.float32(0.17649625), np.float32(0.17889774), np.float32(0.18510145), np.float32(0.2039324), np.float32(0.20730294), np.float32(0.26564592), np.float32(0.33223763), np.float32(0.27697712), np.float32(0.31350383), np.float32(0.37614712), np.float32(0.4218408), np.float32(0.4223798), np.float32(0.3646673), np.float32(0.39912713), np.float32(0.3822351), np.float32(0.3283335), np.float32(0.056004312), np.float32(0.048025858), np.float32(0.049958594), np.float32(0.04266709), np.float32(0.035452858), np.float32(0.03681715), np.float32(0.04134025), np.float32(0.04099153), np.float32(0.052816693), np.float32(0.06233201), np.float32(0.06459081), np.float32(0.0691379), np.float32(0.08496805), np.float32(0.09160276), np.float32(0.089159854), np.float32(0.08605075), np.float32(0.09331589), np.float32(0.09207903), np.float32(0.08551182), np.float32(0.081530735), np.float32(0.0782126), np.float32(0.08091883), np.float32(0.07995128), np.float32(0.07871972), np.float32(0.084176674), np.float32(0.08948445), np.float32(0.095388316), np.float32(0.1060654), np.float32(0.11676449), np.float32(0.10652825), np.float32(0.11312107), np.float32(0.10778027), np.float32(0.08549875), np.float32(0.08680283), np.float32(0.090478964), np.float32(0.07462393), np.float32(0.06230229), np.float32(0.07242223), np.float32(0.07264207), np.float32(0.068118215), np.float32(0.06817702), np.float32(0.076690085), np.float32(0.07302955), np.float32(0.07317911), np.float32(0.09023278), np.float32(0.11070324), np.float32(0.09879759), np.float32(0.10909387), np.float32(0.12842983), np.float32(0.13528189), np.float32(0.14037003), np.float32(0.13982384), np.float32(0.14070275), np.float32(0.13872541), np.float32(0.11723625), np.float32(0.10982687), np.float32(0.12598482), np.float32(0.10503986), np.float32(0.08230655), np.float32(0.08919844), np.float32(0.09663892), np.float32(0.08452662), np.float32(0.078634836), np.float32(0.09872742), np.float32(0.11473761), np.float32(0.09809687), np.float32(0.11105412), np.float32(0.12732615), np.float32(0.106214665), np.float32(0.087867476), np.float32(0.09142876), np.float32(0.08323203), np.float32(0.070609346), np.float32(0.06423857), np.float32(0.057530552), np.float32(0.053048983), np.float32(0.046729345), np.float32(0.045834377), np.float32(0.04736041), np.float32(0.04656623), np.float32(0.043950588), np.float32(0.047064595), np.float32(0.04913336), np.float32(0.046553496), np.float32(0.042119037), np.float32(0.04496695), np.float32(0.0451362), np.float32(0.038212705), np.float32(0.035446618), np.float32(0.034832753), np.float32(0.030409582), np.float32(0.032217868), np.float32(0.038866855), np.float32(0.04553485), np.float32(0.049935695), np.float32(0.063970804), np.float32(0.076892175), np.float32(0.07619876), np.float32(0.07577569), np.float32(0.09052355), np.float32(0.10749476), np.float32(0.10124852), np.float32(0.09384895), np.float32(0.096715376), np.float32(0.09363552), np.float32(0.092206396), np.float32(0.0890789), np.float32(0.11032443), np.float32(0.11632612), np.float32(0.107745305), np.float32(0.1036879), np.float32(0.11589797), np.float32(0.110986084), np.float32(0.09513149), np.float32(0.10042869), np.float32(0.0979509), np.float32(0.08796235), np.float32(0.08390903), np.float32(0.08570874), np.float32(0.08878666), np.float32(0.08407852), np.float32(0.0677702), np.float32(0.065200545), np.float32(0.06343635), np.float32(0.055082772), np.float32(0.049017858), np.float32(0.057092853), np.float32(0.061253693), np.float32(0.057850298), np.float32(0.058398787), np.float32(0.07296458), np.float32(0.075761914), np.float32(0.074431986), np.float32(0.08380319), np.float32(0.08988017), np.float32(0.08677478), np.float32(0.09624583), np.float32(0.10202167), np.float32(0.09034863), np.float32(0.07804806), np.float32(0.08414833), np.float32(0.07996656), np.float32(0.063405894), np.float32(0.05517912), np.float32(0.053489547), np.float32(0.051119678), np.float32(0.045995638), np.float32(0.046692707), np.float32(0.045546565), np.float32(0.044527676), np.float32(0.04044667), np.float32(0.04700156), np.float32(0.052120768), np.float32(0.058404498), np.float32(0.059264537), np.float32(0.06278688), np.float32(0.054431166), np.float32(0.054719456), np.float32(0.05816108), np.float32(0.060723502), np.float32(0.050964903), np.float32(0.052229263), np.float32(0.06374784), np.float32(0.062001534), np.float32(0.05772444), np.float32(0.066840544), np.float32(0.074551485), np.float32(0.076637834), np.float32(0.079595394), np.float32(0.08024539), np.float32(0.08238699), np.float32(0.07975182), np.float32(0.081846945), np.float32(0.0868231), np.float32(0.081504464), np.float32(0.06765032), np.float32(0.05851803), np.float32(0.050428078), np.float32(0.04427751), np.float32(0.03896149), np.float32(0.037808787), np.float32(0.03435029), np.float32(0.033794995), np.float32(0.03259127), np.float32(0.036488242), np.float32(0.04265354), np.float32(0.04069297), np.float32(0.044523172), np.float32(0.048869904), np.float32(0.047374103), np.float32(0.04428626), np.float32(0.041971058), np.float32(0.042400915), np.float32(0.041398104), np.float32(0.040000312), np.float32(0.038549196), np.float32(0.03824524), np.float32(0.037759013), np.float32(0.03553049), np.float32(0.039805904), np.float32(0.042612072), np.float32(0.04698935), np.float32(0.05175863), np.float32(0.05966096), np.float32(0.062482063), np.float32(0.06530813), np.float32(0.06255611), np.float32(0.0642036), np.float32(0.056931823), np.float32(0.051729243), np.float32(0.04323364), np.float32(0.03865637), np.float32(0.03448656), np.float32(0.031707857), np.float32(0.03176826), np.float32(0.0318195), np.float32(0.029517569), np.float32(0.033476345), np.float32(0.034381725), np.float32(0.037618), np.float32(0.03714155), np.float32(0.041946974), np.float32(0.046265654), np.float32(0.044670694), np.float32(0.043807242), np.float32(0.043065343), np.float32(0.04351113), np.float32(0.037067972), np.float32(0.033165067), np.float32(0.036687173), np.float32(0.03489306), np.float32(0.0322576), np.float32(0.03054378), np.float32(0.031048574), np.float32(0.031817958), np.float32(0.031783625), np.float32(0.03423386), np.float32(0.03986451), np.float32(0.048638616), np.float32(0.05656999), np.float32(0.06323557), np.float32(0.066715516), np.float32(0.065697774), np.float32(0.062144782), np.float32(0.06469311), np.float32(0.06624368), np.float32(0.06237122), np.float32(0.060285434), np.float32(0.062695466), np.float32(0.061591625), np.float32(0.057062365), np.float32(0.059853017), np.float32(0.07208828), np.float32(0.07617016), np.float32(0.07591976), np.float32(0.082413115), np.float32(0.093842745), np.float32(0.094382845), np.float32(0.10411066), np.float32(0.12356942), np.float32(0.12193177), np.float32(0.10979026), np.float32(0.12287244), np.float32(0.1200561), np.float32(0.11426123), np.float32(0.115882784), np.float32(0.12846336), np.float32(0.12790017), np.float32(0.12370695), np.float32(0.14173208), np.float32(0.15693524), np.float32(0.16728587), np.float32(0.16874756), np.float32(0.15576273), np.float32(0.14686246), np.float32(0.15941054), np.float32(0.16291751), np.float32(0.152857), np.float32(0.1498307), np.float32(0.15186289), np.float32(0.14969549), np.float32(0.15289184), np.float32(0.14958651), np.float32(0.16121885), np.float32(0.15579195), np.float32(0.15834637), np.float32(0.1484922), np.float32(0.13391997), np.float32(0.15040115), np.float32(0.14278762), np.float32(0.11940644), np.float32(0.11558305), np.float32(0.11664845), np.float32(0.10493861), np.float32(0.09694784), np.float32(0.102530845), np.float32(0.0987491), np.float32(0.104215376), np.float32(0.11791778), np.float32(0.113605544), np.float32(0.113168225), np.float32(0.13631305), np.float32(0.15530254), np.float32(0.16955334), np.float32(0.18171158), np.float32(0.20899883), np.float32(0.23141928), np.float32(0.23505531), np.float32(0.26515505), np.float32(0.26252303), np.float32(0.27997324), np.float32(0.29512528), np.float32(0.31765515), np.float32(0.29823932), np.float32(0.3827997), np.float32(0.38659936), np.float32(0.4023192)], 'MGEIYKNNWLGSNAEEGGDPDVIPVVPEIAPKKTPKRTSKGRRTEEEGAEDNGLEDEPGEGQEDIEASVDNFQDIDMMEISVLDEADIDNSSGVDCQEEEETNSAENRLGTPFASADNVGAEKTDVPDQRAGSPVENEKMLDILGDTCKSEALDAEEAQAPLPVGQEEEEEALGPDEEPLDSEGKEKQEEKEHEEEEEEKKLEEEEESKALVVEKGEQSGESVKEATADSDSLALESRSEGGEGGGDESSRGGAQALAEEEKEETEEAGPQGEAVKKEALAQGQEEQEEQESSATKEPSAQEAVKSLKVILSCLWSSLGRPSSSSSRNLWVSGLSSSTRATDLKNLFSKYGKVVGAKVVTNARSPGARCYGFVTMSSSDEATKCIAHLHRTELHGKMISVEKVSWAKTHVSSTFAAFRSHSIKKEEKASKKDDPKKEEEAKEGAKTEEEDKAGSSGRTRSVKSGSRGIERTVVMDKSKGEPVISVKTSSTSKERSTKSSDRKSESKEKQDILSFDKIKEQREMERERQREREIRESERRLWQQRTYAVLKLDERQQLRREWERQRLERERVVRSRLERERMYIEQERRREQERIQREREELRRQQEQLRYEQERRSALRRPYDLDGRRDDPYWPEAKRMATEDRYHSDFGRQDRFHGFDHRERSRYQVHHLADRYGRVKLRHIHLLSQFSSFSGDLDGYAGFCIIIYYYFIMTQQTKIDMLGFRIIIIIILLMTQETRLICWISYYGYYCIMTQQTRLICWISVLLFYYDTANKIDMLDFVLLLLLLFYYDTANKIDMLDFVLLLLLFYYYDTANKIDMLDFVSQNHKSNTSQVSRTV': [np.float32(0.90866125), np.float32(0.89916617), np.float32(0.8974819), np.float32(0.9129911), np.float32(0.91491413), np.float32(0.93420243), np.float32(0.92906284), np.float32(0.9392926), np.float32(0.94191784), np.float32(0.93835884), np.float32(0.9406553), np.float32(0.93957096), np.float32(0.9397934), np.float32(0.90476465), np.float32(0.8871961), np.float32(0.9097423), np.float32(0.9192676), np.float32(0.94140005), np.float32(0.95387113), np.float32(0.96202445), np.float32(0.9697421), np.float32(0.974277), np.float32(0.97635454), np.float32(0.9791716), np.float32(0.97973377), np.float32(0.9801), np.float32(0.9802783), np.float32(0.98029125), np.float32(0.98041886), np.float32(0.97961706), np.float32(0.98026043), np.float32(0.9792738), np.float32(0.97928053), np.float32(0.9799382), np.float32(0.98044306), np.float32(0.9811778), np.float32(0.98134184), np.float32(0.98178285), np.float32(0.98345125), np.float32(0.9844887), np.float32(0.9843948), np.float32(0.98422897), np.float32(0.9851708), np.float32(0.985211), np.float32(0.9852417), np.float32(0.9850963), np.float32(0.9849979), np.float32(0.9848643), np.float32(0.98480725), np.float32(0.98419595), np.float32(0.98390055), np.float32(0.9837731), np.float32(0.98343027), np.float32(0.98324066), np.float32(0.98332787), np.float32(0.9822062), np.float32(0.9812835), np.float32(0.9813902), np.float32(0.98114944), np.float32(0.9805428), np.float32(0.98025644), np.float32(0.9790717), np.float32(0.97768354), np.float32(0.976448), np.float32(0.9752357), np.float32(0.9745515), np.float32(0.9720151), np.float32(0.970706), np.float32(0.9667458), np.float32(0.9611366), np.float32(0.960392), np.float32(0.9582277), np.float32(0.95566493), np.float32(0.9566213), np.float32(0.95354825), np.float32(0.9518559), np.float32(0.95308596), np.float32(0.95135736), np.float32(0.9532893), np.float32(0.95785844), np.float32(0.96114653), np.float32(0.96172184), np.float32(0.96550936), np.float32(0.9656605), np.float32(0.9661866), np.float32(0.9672586), np.float32(0.9678), np.float32(0.9694788), np.float32(0.97208685), np.float32(0.9716061), np.float32(0.97227806), np.float32(0.97270703), np.float32(0.97459364), np.float32(0.97681755), np.float32(0.9765945), np.float32(0.9775663), np.float32(0.9780096), np.float32(0.9783412), np.float32(0.9798386), np.float32(0.9799287), np.float32(0.9792316), np.float32(0.97996485), np.float32(0.9794144), np.float32(0.97892857), np.float32(0.97873074), np.float32(0.97831863), np.float32(0.977689), np.float32(0.9779334), np.float32(0.97827154), np.float32(0.979756), np.float32(0.97998023), np.float32(0.97983485), np.float32(0.9798054), np.float32(0.979735), np.float32(0.98007065), np.float32(0.9796535), np.float32(0.98048544), np.float32(0.9809163), np.float32(0.98090875), np.float32(0.9810953), np.float32(0.981344), np.float32(0.9803961), np.float32(0.9805847), np.float32(0.98038006), np.float32(0.9804052), np.float32(0.9789792), np.float32(0.979158), np.float32(0.9790421), np.float32(0.9790332), np.float32(0.9788962), np.float32(0.9776832), np.float32(0.9769568), np.float32(0.9769134), np.float32(0.9765024), np.float32(0.9762273), np.float32(0.9761001), np.float32(0.97580284), np.float32(0.97585195), np.float32(0.9749631), np.float32(0.97732097), np.float32(0.97570056), np.float32(0.97608995), np.float32(0.97665817), np.float32(0.9766337), np.float32(0.9760345), np.float32(0.97552377), np.float32(0.9739023), np.float32(0.97348726), np.float32(0.97211796), np.float32(0.9718587), np.float32(0.9716813), np.float32(0.97023845), np.float32(0.97082406), np.float32(0.9712531), np.float32(0.97165775), np.float32(0.9725529), np.float32(0.9736733), np.float32(0.973961), np.float32(0.9749111), np.float32(0.9763475), np.float32(0.97617674), np.float32(0.97754544), np.float32(0.9788551), np.float32(0.9793569), np.float32(0.98042905), np.float32(0.9805402), np.float32(0.98111814), np.float32(0.9816316), np.float32(0.9825494), np.float32(0.98257667), np.float32(0.9825404), np.float32(0.98270446), np.float32(0.98233175), np.float32(0.98249775), np.float32(0.98157674), np.float32(0.9810354), np.float32(0.9806152), np.float32(0.9804099), np.float32(0.9805126), np.float32(0.98023945), np.float32(0.98010594), np.float32(0.97927606), np.float32(0.9780554), np.float32(0.97727907), np.float32(0.97636706), np.float32(0.97351754), np.float32(0.9738521), np.float32(0.9706965), np.float32(0.96751976), np.float32(0.96339655), np.float32(0.960294), np.float32(0.9556365), np.float32(0.95175654), np.float32(0.9411015), np.float32(0.93521583), np.float32(0.92581767), np.float32(0.92032915), np.float32(0.91447645), np.float32(0.908511), np.float32(0.9085167), np.float32(0.9056432), np.float32(0.910577), np.float32(0.90079194), np.float32(0.91251093), np.float32(0.9066411), np.float32(0.90564555), np.float32(0.9106831), np.float32(0.9157449), np.float32(0.91201746), np.float32(0.915573), np.float32(0.922726), np.float32(0.9326625), np.float32(0.9412762), np.float32(0.9492971), np.float32(0.9535583), np.float32(0.9621607), np.float32(0.96400905), np.float32(0.9665118), np.float32(0.9669239), np.float32(0.9676886), np.float32(0.9702987), np.float32(0.9720171), np.float32(0.97342026), np.float32(0.9756035), np.float32(0.9768429), np.float32(0.977496), np.float32(0.9791758), np.float32(0.9788649), np.float32(0.9800679), np.float32(0.9801308), np.float32(0.97941554), np.float32(0.97955644), np.float32(0.97969925), np.float32(0.97920716), np.float32(0.9794883), np.float32(0.9796499), np.float32(0.98001933), np.float32(0.9793656), np.float32(0.9798164), np.float32(0.98074913), np.float32(0.98084635), np.float32(0.98064226), np.float32(0.98078406), np.float32(0.9810976), np.float32(0.9810985), np.float32(0.9802966), np.float32(0.9803151), np.float32(0.98013663), np.float32(0.980368), np.float32(0.980491), np.float32(0.9794423), np.float32(0.9796158), np.float32(0.9792764), np.float32(0.9788441), np.float32(0.97885793), np.float32(0.9787515), np.float32(0.97893083), np.float32(0.9778566), np.float32(0.9796708), np.float32(0.97972494), np.float32(0.9803608), np.float32(0.98063207), np.float32(0.9793453), np.float32(0.97847944), np.float32(0.9778088), np.float32(0.97812986), np.float32(0.9774814), np.float32(0.97644264), np.float32(0.9774099), np.float32(0.97686857), np.float32(0.97777224), np.float32(0.9772775), np.float32(0.97711366), np.float32(0.9767031), np.float32(0.9772018), np.float32(0.9769859), np.float32(0.9775048), np.float32(0.97745275), np.float32(0.9780481), np.float32(0.9768569), np.float32(0.9752467), np.float32(0.97266316), np.float32(0.971593), np.float32(0.9706953), np.float32(0.9706332), np.float32(0.96645653), np.float32(0.96359247), np.float32(0.9636705), np.float32(0.96376246), np.float32(0.9619172), np.float32(0.95917153), np.float32(0.95116526), np.float32(0.9240799), np.float32(0.9229795), np.float32(0.9069143), np.float32(0.8925685), np.float32(0.87372595), np.float32(0.8449896), np.float32(0.79260105), np.float32(0.7331851), np.float32(0.7033465), np.float32(0.6535694), np.float32(0.5837362), np.float32(0.5816982), np.float32(0.560353), np.float32(0.5368721), np.float32(0.46039703), np.float32(0.4485513), np.float32(0.4374061), np.float32(0.40743598), np.float32(0.384589), np.float32(0.33111963), np.float32(0.3574626), np.float32(0.3786938), np.float32(0.33477503), np.float32(0.36722052), np.float32(0.4026672), np.float32(0.3671545), np.float32(0.3436045), np.float32(0.29522792), np.float32(0.251374), np.float32(0.21074927), np.float32(0.20077887), np.float32(0.2118926), np.float32(0.25077704), np.float32(0.3447121), np.float32(0.40196264), np.float32(0.3850796), np.float32(0.34106278), np.float32(0.35283065), np.float32(0.33304876), np.float32(0.2889524), np.float32(0.2728513), np.float32(0.25839654), np.float32(0.1992297), np.float32(0.16241966), np.float32(0.153407), np.float32(0.1571877), np.float32(0.14595102), np.float32(0.15253916), np.float32(0.15196377), np.float32(0.14268264), np.float32(0.14388587), np.float32(0.14194834), np.float32(0.13126944), np.float32(0.14117616), np.float32(0.16657801), np.float32(0.17700118), np.float32(0.18082924), np.float32(0.19909091), np.float32(0.20978434), np.float32(0.21565796), np.float32(0.22777592), np.float32(0.23482639), np.float32(0.2412252), np.float32(0.264158), np.float32(0.25839615), np.float32(0.21864788), np.float32(0.23528878), np.float32(0.22449231), np.float32(0.22673482), np.float32(0.19991457), np.float32(0.19919896), np.float32(0.18731213), np.float32(0.15307097), np.float32(0.13441333), np.float32(0.1594793), np.float32(0.15823436), np.float32(0.12775812), np.float32(0.106677055), np.float32(0.10836513), np.float32(0.13144176), np.float32(0.11182208), np.float32(0.09465449), np.float32(0.081863806), np.float32(0.05848551), np.float32(0.044619575), np.float32(0.037031803), np.float32(0.037615437), np.float32(0.03808819), np.float32(0.04604867), np.float32(0.049538147), np.float32(0.060005516), np.float32(0.07546685), np.float32(0.07605588), np.float32(0.08236513), np.float32(0.08571208), np.float32(0.08988198), np.float32(0.0893186), np.float32(0.0928952), np.float32(0.09189586), np.float32(0.08373311), np.float32(0.08837796), np.float32(0.10164003), np.float32(0.098026425), np.float32(0.10064636), np.float32(0.11082011), np.float32(0.1224901), np.float32(0.1195466), np.float32(0.1263793), np.float32(0.14273061), np.float32(0.14295544), np.float32(0.14900917), np.float32(0.15896021), np.float32(0.15817848), np.float32(0.1595321), np.float32(0.16361111), np.float32(0.1643509), np.float32(0.16957684), np.float32(0.17691658), np.float32(0.18843004), np.float32(0.21749328), np.float32(0.2443579), np.float32(0.25671768), np.float32(0.257886), np.float32(0.27609077), np.float32(0.2822393), np.float32(0.2831027), np.float32(0.35229513), np.float32(0.39641583), np.float32(0.43616724), np.float32(0.43599778), np.float32(0.4919835), np.float32(0.5766528), np.float32(0.61402965), np.float32(0.68141663), np.float32(0.7210733), np.float32(0.76925325), np.float32(0.82964885), np.float32(0.8580016), np.float32(0.8975376), np.float32(0.914103), np.float32(0.9305668), np.float32(0.9426223), np.float32(0.9478123), np.float32(0.9537143), np.float32(0.9576116), np.float32(0.9602717), np.float32(0.9619211), np.float32(0.96252805), np.float32(0.96684396), np.float32(0.9664601), np.float32(0.96684164), np.float32(0.96491706), np.float32(0.9658492), np.float32(0.97080517), np.float32(0.97235084), np.float32(0.97347766), np.float32(0.972575), np.float32(0.9746559), np.float32(0.9759266), np.float32(0.97726643), np.float32(0.9784539), np.float32(0.97958606), np.float32(0.98130006), np.float32(0.98112285), np.float32(0.9813364), np.float32(0.98092735), np.float32(0.9814201), np.float32(0.98089486), np.float32(0.98039925), np.float32(0.98020625), np.float32(0.97991633), np.float32(0.97975415), np.float32(0.9793149), np.float32(0.979225), np.float32(0.97987694), np.float32(0.98020923), np.float32(0.98039377), np.float32(0.97973984), np.float32(0.9804764), np.float32(0.9803515), np.float32(0.98024404), np.float32(0.9800827), np.float32(0.98038197), np.float32(0.9805967), np.float32(0.9801995), np.float32(0.9805869), np.float32(0.98025537), np.float32(0.98035663), np.float32(0.98046917), np.float32(0.98044044), np.float32(0.9811488), np.float32(0.9821054), np.float32(0.9824254), np.float32(0.9827763), np.float32(0.98256713), np.float32(0.98273253), np.float32(0.9820608), np.float32(0.9820909), np.float32(0.98102206), np.float32(0.98044604), np.float32(0.9799571), np.float32(0.9780092), np.float32(0.97701466), np.float32(0.9759562), np.float32(0.9752348), np.float32(0.97157985), np.float32(0.96988744), np.float32(0.96791995), np.float32(0.96168965), np.float32(0.95340055), np.float32(0.9495738), np.float32(0.94284254), np.float32(0.9353501), np.float32(0.9236343), np.float32(0.9136272), np.float32(0.9071105), np.float32(0.8962663), np.float32(0.8807281), np.float32(0.8750353), np.float32(0.8564303), np.float32(0.83698475), np.float32(0.8109114), np.float32(0.794532), np.float32(0.7834345), np.float32(0.74629205), np.float32(0.7293439), np.float32(0.6898824), np.float32(0.67481774), np.float32(0.676753), np.float32(0.6648564), np.float32(0.65563136), np.float32(0.6417923), np.float32(0.6376686), np.float32(0.631862), np.float32(0.62703055), np.float32(0.6281453), np.float32(0.6207351), np.float32(0.62402207), np.float32(0.6251985), np.float32(0.6257007), np.float32(0.62107784), np.float32(0.616355), np.float32(0.6160431), np.float32(0.6154774), np.float32(0.6141143), np.float32(0.6147235), np.float32(0.6150675), np.float32(0.61357003), np.float32(0.6134248), np.float32(0.6098679), np.float32(0.60705274), np.float32(0.6111216), np.float32(0.6133927), np.float32(0.61254835), np.float32(0.61224073), np.float32(0.60920155), np.float32(0.61081034), np.float32(0.611023), np.float32(0.61530894), np.float32(0.6175223), np.float32(0.61906576), np.float32(0.62057805), np.float32(0.61986226), np.float32(0.6147164), np.float32(0.6184482), np.float32(0.62029934), np.float32(0.6217579), np.float32(0.62433827), np.float32(0.621801), np.float32(0.62194854), np.float32(0.62018824), np.float32(0.6216046), np.float32(0.6244152), np.float32(0.6242072), np.float32(0.6229964), np.float32(0.6214341), np.float32(0.6215053), np.float32(0.62998194), np.float32(0.6292646), np.float32(0.62046015), np.float32(0.61717564), np.float32(0.61842275), np.float32(0.6169394), np.float32(0.6127221), np.float32(0.612682), np.float32(0.6140261), np.float32(0.61832905), np.float32(0.6166172), np.float32(0.615911), np.float32(0.6206961), np.float32(0.6206984), np.float32(0.6211098), np.float32(0.6189413), np.float32(0.61623514), np.float32(0.61644304), np.float32(0.6191457), np.float32(0.6238428), np.float32(0.6222459), np.float32(0.62112516), np.float32(0.62265635), np.float32(0.6229385), np.float32(0.62689954), np.float32(0.62190664), np.float32(0.62516844), np.float32(0.62583727), np.float32(0.62977076), np.float32(0.6318385), np.float32(0.6262289), np.float32(0.6303123), np.float32(0.6301654), np.float32(0.62818617), np.float32(0.63289803), np.float32(0.63955444), np.float32(0.64558166), np.float32(0.66154236), np.float32(0.6503758), np.float32(0.66813534), np.float32(0.6725656), np.float32(0.6800432), np.float32(0.67800146), np.float32(0.6840855), np.float32(0.6967225), np.float32(0.7063092), np.float32(0.71785647), np.float32(0.72532946), np.float32(0.71472836), np.float32(0.73290426), np.float32(0.7407817), np.float32(0.75699645), np.float32(0.756213), np.float32(0.7594321), np.float32(0.7891953), np.float32(0.77929056), np.float32(0.776984), np.float32(0.7631142), np.float32(0.7413244), np.float32(0.7515812), np.float32(0.7268246), np.float32(0.74415046), np.float32(0.7284424), np.float32(0.69610465), np.float32(0.6824424), np.float32(0.6684491), np.float32(0.693881), np.float32(0.6812635), np.float32(0.6967765), np.float32(0.6720971), np.float32(0.6895488), np.float32(0.6621159), np.float32(0.65919673), np.float32(0.66331613), np.float32(0.6686499), np.float32(0.6291661), np.float32(0.58163196), np.float32(0.60601914), np.float32(0.56263137), np.float32(0.59490156), np.float32(0.6210486), np.float32(0.60117155), np.float32(0.65548646), np.float32(0.6194091), np.float32(0.60733443), np.float32(0.6021135), np.float32(0.5416985), np.float32(0.54435515), np.float32(0.5663281), np.float32(0.5781898), np.float32(0.53736144), np.float32(0.47683972), np.float32(0.4338722), np.float32(0.41750103), np.float32(0.3449805), np.float32(0.27680907), np.float32(0.225847), np.float32(0.20641999), np.float32(0.1975254), np.float32(0.17053896), np.float32(0.17181519), np.float32(0.16418523), np.float32(0.14013997), np.float32(0.19942567), np.float32(0.15637545), np.float32(0.18585813), np.float32(0.17995645), np.float32(0.22158542), np.float32(0.19663389), np.float32(0.19404551), np.float32(0.20345952), np.float32(0.24687736), np.float32(0.25617006), np.float32(0.26315635), np.float32(0.27090675), np.float32(0.22376369), np.float32(0.23768756), np.float32(0.22419535), np.float32(0.19428039), np.float32(0.19860011), np.float32(0.19548914), np.float32(0.18715692), np.float32(0.19818728), np.float32(0.21819323), np.float32(0.17577669), np.float32(0.15087532), np.float32(0.12510604), np.float32(0.11252563), np.float32(0.12271112), np.float32(0.13064113), np.float32(0.11016948), np.float32(0.09549696), np.float32(0.09769495), np.float32(0.101647325), np.float32(0.09567611), np.float32(0.10013447), np.float32(0.103380196), np.float32(0.11943702), np.float32(0.13374408), np.float32(0.13718532), np.float32(0.1434225), np.float32(0.15356107), np.float32(0.12278229), np.float32(0.11312703), np.float32(0.1212037), np.float32(0.13228762), np.float32(0.13046491), np.float32(0.14755392), np.float32(0.1630683), np.float32(0.17652613), np.float32(0.14851868), np.float32(0.15943788), np.float32(0.14702056), np.float32(0.1210609), np.float32(0.12625127), np.float32(0.12624395), np.float32(0.12440709), np.float32(0.12538992), np.float32(0.12652878), np.float32(0.12894), np.float32(0.10771822), np.float32(0.11466945), np.float32(0.10657864), np.float32(0.096266225), np.float32(0.08838399), np.float32(0.08948022), np.float32(0.09165367), np.float32(0.10116899), np.float32(0.08435225), np.float32(0.091249116), np.float32(0.097665675), np.float32(0.08578047), np.float32(0.07540967), np.float32(0.08726181), np.float32(0.08395212), np.float32(0.075182766), np.float32(0.0763435), np.float32(0.07512495), np.float32(0.0794358), np.float32(0.07910782), np.float32(0.08369949), np.float32(0.08386777), np.float32(0.08366381), np.float32(0.08277122), np.float32(0.08862819), np.float32(0.0887244), np.float32(0.08182118), np.float32(0.08771918), np.float32(0.08895793), np.float32(0.085864514), np.float32(0.09530343), np.float32(0.09448335), np.float32(0.10321007), np.float32(0.12035505), np.float32(0.123849675), np.float32(0.12895419), np.float32(0.12273386), np.float32(0.12377757), np.float32(0.12333901), np.float32(0.13689238), np.float32(0.13726611), np.float32(0.1338425), np.float32(0.13614736), np.float32(0.13069086), np.float32(0.13308105), np.float32(0.12690057), np.float32(0.12838185), np.float32(0.13890469), np.float32(0.14360163), np.float32(0.14196774), np.float32(0.1524269), np.float32(0.17006524), np.float32(0.16445664), np.float32(0.17386483), np.float32(0.18940231), np.float32(0.18385005), np.float32(0.18012483), np.float32(0.1692686), np.float32(0.17153433), np.float32(0.17113748), np.float32(0.16930915), np.float32(0.15204945), np.float32(0.15478711), np.float32(0.1527609), np.float32(0.12748678), np.float32(0.12770286), np.float32(0.1459559), np.float32(0.16425434), np.float32(0.1800783), np.float32(0.21512423), np.float32(0.2740421), np.float32(0.2969315), np.float32(0.32201067), np.float32(0.28490862), np.float32(0.30031174), np.float32(0.30398548), np.float32(0.2601515), np.float32(0.2054144), np.float32(0.18780875), np.float32(0.21617082), np.float32(0.20411049), np.float32(0.22450034), np.float32(0.20114419), np.float32(0.21387132), np.float32(0.25054005), np.float32(0.2609619), np.float32(0.278218), np.float32(0.41500264), np.float32(0.4732532), np.float32(0.50040936), np.float32(0.54201597), np.float32(0.5888981), np.float32(0.5924249), np.float32(0.6407561), np.float32(0.6640356), np.float32(0.68792605), np.float32(0.78799725), np.float32(0.84639907), np.float32(0.8002326), np.float32(0.8550818), np.float32(0.84601104), np.float32(0.76570755), np.float32(0.7789591), np.float32(0.7565121), np.float32(0.7793054), np.float32(0.8339153), np.float32(0.8438073), np.float32(0.8318481), np.float32(0.8341422)], 'MATGGGPFEEVMHDQDLPNWSNDSVDDRLNNMEWGGQQKKANRSSEKNKKKFGVASDKRVTNAISPESSPGVGRRRTKIPHTFPHSRYMTQMSVPEQAELEKLKQRINFSDLDQRSIGSDSQGRATAANNKRQLSENRKPFNFLPMQINTNKSKDATASLPKREMTTSAQCKELFASALSNDLLQNCQVSEEDGRGEPAMESSQIVSRLVQIRDYITKASSMREDLVEKNERSANVERLTHLIEHLKEQEKSYMKFLQKILARENEEEDVRTVDSAVGSGSVAESTSLNADVQSEASDTTARDPQQEPMEETENLKKQHDLLKRMLQQQEQLRALQGRQAALLALQHKAEQAIAVMDDSVVTETTGSLSGVSITSELNEELNDLIQRFHNQLRDSQPPAVPDNRRQAESLSLTREISQSRNPSVSEHLPDEKVQLFSKMRVLQEKKQKMDKLLGELHNLRDQHLNNSSFVPSTSLQRSGDKRSSTVALSAPVGFASAVNGEANSLISSVPCPATSLVSQNESENEGHLNPAEKLQKLNEVQKRLNELRELVHYYEQTSDMMTDAVNENTKDEETEESEYDSEHENSEPVTNIRNPQVASTWNEVNTNSNTQCGSNNRDGRPVNSNCEINNRSAANIRALNMPPLDCRYNREGEQRLHVAHGEDEEEEVEEEGVSGASLSSRRSSLVDEAPEDEEFEQKISRLMAAKEKLKQLQDLVAMVQDDDATQVVVPAASNLDDFYAAEEDIKQNSNNARENSNKIDTGVNEKTREKFYEAKLQQQQRELKQLQEERKKLIEIQEKIQAVQKACPDLQLSATSISSGPTKKYLPAITSTPTVNENDSSTSKCVIDPEDSSVVDNELWSDMRRHEMLREELRQRRKQLEALMAEHQRRQGLAETSSPVAISLRSDGSENLCTPQQSRTEKTMATWGGSTQCALDEEGDEDGYLSEGIVRTDEEEEEEQDASSNDNFPIYPPSMNQNSYNVKETKTRWKSNRPVSADGNYRPLAKTRQQNISMQRQENLRWVSELSYIEEKEQWQEQINQLKKQLDFSVNICQTLMQDQQTLSCLLQTLLTGPYSVLPSNVASPQVHLIMHQLNQCYTQLTWQQNNVQRLKQMLTELMRQQNQHPEKPRSKERGSSASHPSSPNLFCPFSFPTQPVNLFNLPGFTNFPSFAPGMNFSPLFPSNFGDFSQNVSTPTEQQQPLAQNPSGKTEYMAFPKPFESSSSLGAEKQRNQKQPEEEAENTKTPWLYDQEGGVEKPFFKTGFTESVEKATNSNRKNQPDTSRRRRQFDEESLESFSSMPDPIDPTTVTKTFKTRKASAQASLASKDKTPKSKSKKRNSTQLKSRVKNIGYESASVSSTCEPCKNRNRHSAQTEEPVQAKLFSRKNHEQLEKIIKYSRSAEISSETGSDFSMFEALRDTIYSEVATLISQNESRPHFLIELFHELQLLNTDYLRQRALYALQDIVSRHISESDEREGENVKPVNSGTWVASNSELTPSESLVTTDDETFEKNFERETHKVSEQNDADNVSVMSVSSNFEPFATDDLGNTVIHLDQALARMREYERMKTETESHSNMRCTCRVIEDEDGAAAAATVSNSEETPIIENHNSPQPISDVSAVPCPRIDTQQLDRQIKAIMKEVIPFLKEHMDEVCSSQLLTSVRRMVLTLTQQNDESKEFVKFFHKQLGSILQDSLAKFAGRKLKDCGEDLLVEISEVLFNELAFFKLMQDLDNNSIAVKQRCKRKIEAAGVRQSYAKEAKRILEGDHGSPAGEIDDEDKDKDETETVKQTQTSEVYDAKGPKNVRSDVSDQEEDEESERCPVSINLSKAESQALTNYGSGEDENEDEEMEDFEESPVDIQTSLQANTETTEENEHDSQILQHDLEKTPESTNVPSDQEPTSKNDQDSSPVKPCYLNILENEQQLNSATHKDSLTTTDSSKQPEPLPLPLAASETLVPRVKEVKSAQETPESSLAGSPDTESPVLVNDYEAESGNISQKSDEEDFVKVEDLPLKLTVYSEEELRKKMIEEEQKNHLSGEICEMQTEELAGNSQILKEPETVGAQSI': [np.float32(0.9706454), np.float32(0.9690681), np.float32(0.9711121), np.float32(0.96985406), np.float32(0.9699894), np.float32(0.9684815), np.float32(0.9668715), np.float32(0.9671106), np.float32(0.9670108), np.float32(0.9644229), np.float32(0.9636252), np.float32(0.9616731), np.float32(0.95744264), np.float32(0.9497297), np.float32(0.9416963), np.float32(0.93430555), np.float32(0.92768484), np.float32(0.9236547), np.float32(0.9224535), np.float32(0.92867786), np.float32(0.92714494), np.float32(0.92506367), np.float32(0.9240629), np.float32(0.9188808), np.float32(0.9124325), np.float32(0.91145146), np.float32(0.9062176), np.float32(0.908812), np.float32(0.9060516), np.float32(0.9112169), np.float32(0.9113588), np.float32(0.916841), np.float32(0.9124999), np.float32(0.91759133), np.float32(0.91492593), np.float32(0.917724), np.float32(0.92376363), np.float32(0.9315932), np.float32(0.9398598), np.float32(0.9410904), np.float32(0.9505884), np.float32(0.9561939), np.float32(0.9632377), np.float32(0.9657696), np.float32(0.96682537), np.float32(0.9691135), np.float32(0.96905893), np.float32(0.9741081), np.float32(0.97574264), np.float32(0.9763808), np.float32(0.9776365), np.float32(0.9785488), np.float32(0.97911716), np.float32(0.97873026), np.float32(0.97830266), np.float32(0.9784842), np.float32(0.97901934), np.float32(0.9805253), np.float32(0.9809986), np.float32(0.98132336), np.float32(0.981841), np.float32(0.98099387), np.float32(0.9809738), np.float32(0.9810901), np.float32(0.9814414), np.float32(0.98142964), np.float32(0.9810197), np.float32(0.9817452), np.float32(0.98158133), np.float32(0.98159975), np.float32(0.98094064), np.float32(0.9805747), np.float32(0.9795576), np.float32(0.9792118), np.float32(0.97759104), np.float32(0.97706807), np.float32(0.9742054), np.float32(0.9736285), np.float32(0.97375655), np.float32(0.9724796), np.float32(0.9712247), np.float32(0.9687528), np.float32(0.9662653), np.float32(0.9626877), np.float32(0.95951515), np.float32(0.9549464), np.float32(0.94265884), np.float32(0.9325502), np.float32(0.914723), np.float32(0.90438974), np.float32(0.8904645), np.float32(0.876039), np.float32(0.8735397), np.float32(0.8682213), np.float32(0.86171514), np.float32(0.8481547), np.float32(0.83176124), np.float32(0.8254402), np.float32(0.8121874), np.float32(0.8138147), np.float32(0.81577533), np.float32(0.82697713), np.float32(0.82559335), np.float32(0.83484876), np.float32(0.8306924), np.float32(0.83420044), np.float32(0.8478175), np.float32(0.85878056), np.float32(0.8655628), np.float32(0.8657507), np.float32(0.8799233), np.float32(0.89269656), np.float32(0.9139998), np.float32(0.9270694), np.float32(0.9301594), np.float32(0.93980676), np.float32(0.9460695), np.float32(0.9543622), np.float32(0.9560102), np.float32(0.9630272), np.float32(0.9664904), np.float32(0.9670214), np.float32(0.9713488), np.float32(0.97191894), np.float32(0.97266597), np.float32(0.9734221), np.float32(0.97442675), np.float32(0.9741803), np.float32(0.97541046), np.float32(0.97420645), np.float32(0.973585), np.float32(0.973704), np.float32(0.97324085), np.float32(0.97234374), np.float32(0.9723417), np.float32(0.9726064), np.float32(0.97158766), np.float32(0.97119695), np.float32(0.9707044), np.float32(0.9711251), np.float32(0.972042), np.float32(0.9710693), np.float32(0.9710736), np.float32(0.971574), np.float32(0.971125), np.float32(0.9706255), np.float32(0.9690224), np.float32(0.96876234), np.float32(0.9683234), np.float32(0.96888506), np.float32(0.9702904), np.float32(0.97071373), np.float32(0.971244), np.float32(0.97072595), np.float32(0.9678119), np.float32(0.96497494), np.float32(0.95786685), np.float32(0.958615), np.float32(0.95265865), np.float32(0.94099206), np.float32(0.93445355), np.float32(0.9284119), np.float32(0.9045747), np.float32(0.8893346), np.float32(0.856504), np.float32(0.84740084), np.float32(0.7896853), np.float32(0.7246401), np.float32(0.69249433), np.float32(0.6578854), np.float32(0.6354767), np.float32(0.6261605), np.float32(0.5908479), np.float32(0.5860698), np.float32(0.6203254), np.float32(0.6116867), np.float32(0.6261215), np.float32(0.6194781), np.float32(0.6356601), np.float32(0.65405256), np.float32(0.6960836), np.float32(0.7100259), np.float32(0.7304293), np.float32(0.82446736), np.float32(0.80704015), np.float32(0.83316225), np.float32(0.82125884), np.float32(0.8171432), np.float32(0.77163917), np.float32(0.8046925), np.float32(0.7769258), np.float32(0.7755348), np.float32(0.8196902), np.float32(0.76260525), np.float32(0.7765626), np.float32(0.75726163), np.float32(0.7045702), np.float32(0.6225437), np.float32(0.54915816), np.float32(0.6269361), np.float32(0.5647448), np.float32(0.5401174), np.float32(0.53388745), np.float32(0.5235601), np.float32(0.43865958), np.float32(0.44259202), np.float32(0.44931373), np.float32(0.37624526), np.float32(0.34049225), np.float32(0.36618847), np.float32(0.33352926), np.float32(0.3183769), np.float32(0.29896986), np.float32(0.3139361), np.float32(0.32647553), np.float32(0.3192358), np.float32(0.33588555), np.float32(0.37204608), np.float32(0.3814619), np.float32(0.3927571), np.float32(0.39822438), np.float32(0.40482917), np.float32(0.4003056), np.float32(0.3967671), np.float32(0.4233126), np.float32(0.4724629), np.float32(0.48291442), np.float32(0.5027261), np.float32(0.5418664), np.float32(0.5822161), np.float32(0.56966853), np.float32(0.5821598), np.float32(0.56612194), np.float32(0.5396682), np.float32(0.49946484), np.float32(0.48652676), np.float32(0.46802017), np.float32(0.4612823), np.float32(0.42747968), np.float32(0.41505152), np.float32(0.39568043), np.float32(0.3461804), np.float32(0.3842586), np.float32(0.41073722), np.float32(0.41811618), np.float32(0.35417768), np.float32(0.37004128), np.float32(0.41200098), np.float32(0.41711807), np.float32(0.37582132), np.float32(0.38419282), np.float32(0.40585676), np.float32(0.40737695), np.float32(0.4249325), np.float32(0.4467923), np.float32(0.46584412), np.float32(0.45844683), np.float32(0.4444786), np.float32(0.48840684), np.float32(0.50163555), np.float32(0.50595164), np.float32(0.54281145), np.float32(0.594659), np.float32(0.6043466), np.float32(0.64042574), np.float32(0.6873227), np.float32(0.7348662), np.float32(0.75679874), np.float32(0.7908626), np.float32(0.82409185), np.float32(0.833701), np.float32(0.8392046), np.float32(0.8604376), np.float32(0.8766286), np.float32(0.892161), np.float32(0.8992247), np.float32(0.9072926), np.float32(0.920774), np.float32(0.9313069), np.float32(0.94241846), np.float32(0.94998556), np.float32(0.9573325), np.float32(0.9662134), np.float32(0.96951634), np.float32(0.97235155), np.float32(0.97495973), np.float32(0.9759813), np.float32(0.97756505), np.float32(0.9791199), np.float32(0.9782296), np.float32(0.97788006), np.float32(0.9781226), np.float32(0.9764405), np.float32(0.97617483), np.float32(0.9713586), np.float32(0.9720702), np.float32(0.97095114), np.float32(0.97030187), np.float32(0.9675885), np.float32(0.9655493), np.float32(0.95698553), np.float32(0.9484615), np.float32(0.9394453), np.float32(0.9306897), np.float32(0.92662907), np.float32(0.92600876), np.float32(0.9160611), np.float32(0.89085126), np.float32(0.86988425), np.float32(0.86162627), np.float32(0.8465063), np.float32(0.8365152), np.float32(0.81711996), np.float32(0.7800522), np.float32(0.76168215), np.float32(0.752771), np.float32(0.7393084), np.float32(0.72526), np.float32(0.700919), np.float32(0.67606187), np.float32(0.61553776), np.float32(0.5962949), np.float32(0.56208205), np.float32(0.5109343), np.float32(0.51794845), np.float32(0.53437155), np.float32(0.55223036), np.float32(0.53032786), np.float32(0.5288706), np.float32(0.5350052), np.float32(0.55309665), np.float32(0.53999186), np.float32(0.5285712), np.float32(0.5374536), np.float32(0.5631173), np.float32(0.57592875), np.float32(0.5582493), np.float32(0.5547333), np.float32(0.53641903), np.float32(0.5564515), np.float32(0.568554), np.float32(0.5775854), np.float32(0.5712805), np.float32(0.57131344), np.float32(0.57568496), np.float32(0.5821333), np.float32(0.60400575), np.float32(0.6125923), np.float32(0.62718755), np.float32(0.6419356), np.float32(0.63572687), np.float32(0.65776587), np.float32(0.66530216), np.float32(0.6773058), np.float32(0.6715794), np.float32(0.660905), np.float32(0.6625476), np.float32(0.6879298), np.float32(0.6922659), np.float32(0.68301535), np.float32(0.6870391), np.float32(0.72549874), np.float32(0.7274595), np.float32(0.70624393), np.float32(0.7327314), np.float32(0.7171127), np.float32(0.7290623), np.float32(0.7527155), np.float32(0.7696286), np.float32(0.74624217), np.float32(0.7295712), np.float32(0.71982354), np.float32(0.7195169), np.float32(0.71262556), np.float32(0.67489326), np.float32(0.65912694), np.float32(0.6046571), np.float32(0.5522593), np.float32(0.50459), np.float32(0.47337526), np.float32(0.44157356), np.float32(0.44530267), np.float32(0.4323104), np.float32(0.42637467), np.float32(0.45933533), np.float32(0.43739057), np.float32(0.4596133), np.float32(0.5019568), np.float32(0.54553825), np.float32(0.60893524), np.float32(0.65685445), np.float32(0.6678744), np.float32(0.7015186), np.float32(0.7387564), np.float32(0.76106346), np.float32(0.8084866), np.float32(0.84776336), np.float32(0.862696), np.float32(0.8633717), np.float32(0.86201715), np.float32(0.87842846), np.float32(0.8832868), np.float32(0.89325905), np.float32(0.89511347), np.float32(0.9019483), np.float32(0.89322937), np.float32(0.8888934), np.float32(0.89057505), np.float32(0.90568113), np.float32(0.9145033), np.float32(0.913703), np.float32(0.90629673), np.float32(0.90515274), np.float32(0.9069251), np.float32(0.90776706), np.float32(0.90849555), np.float32(0.89710313), np.float32(0.8869532), np.float32(0.8943245), np.float32(0.8962661), np.float32(0.8807976), np.float32(0.87753767), np.float32(0.88365245), np.float32(0.8874047), np.float32(0.87801665), np.float32(0.86490935), np.float32(0.86008257), np.float32(0.83052945), np.float32(0.81651604), np.float32(0.80849445), np.float32(0.7844724), np.float32(0.7633901), np.float32(0.751481), np.float32(0.7193398), np.float32(0.69223106), np.float32(0.65385777), np.float32(0.61938035), np.float32(0.5607517), np.float32(0.525153), np.float32(0.48582262), np.float32(0.48327154), np.float32(0.4805152), np.float32(0.45963046), np.float32(0.46696058), np.float32(0.44535005), np.float32(0.45120916), np.float32(0.46148828), np.float32(0.4751652), np.float32(0.4851684), np.float32(0.51036257), np.float32(0.488133), np.float32(0.52516764), np.float32(0.54215676), np.float32(0.5821538), np.float32(0.6363157), np.float32(0.69364846), np.float32(0.72965217), np.float32(0.7653901), np.float32(0.79231304), np.float32(0.8049725), np.float32(0.81737673), np.float32(0.84661716), np.float32(0.8462437), np.float32(0.84523445), np.float32(0.862304), np.float32(0.8895856), np.float32(0.8988315), np.float32(0.9112958), np.float32(0.9210093), np.float32(0.93278974), np.float32(0.94596654), np.float32(0.9512766), np.float32(0.9575082), np.float32(0.96313983), np.float32(0.96753013), np.float32(0.9706358), np.float32(0.97230667), np.float32(0.97407633), np.float32(0.9749978), np.float32(0.9764439), np.float32(0.9779349), np.float32(0.9768736), np.float32(0.9780793), np.float32(0.97838), np.float32(0.97816354), np.float32(0.9782842), np.float32(0.97845936), np.float32(0.97780925), np.float32(0.97817284), np.float32(0.97848696), np.float32(0.97758704), np.float32(0.97840136), np.float32(0.97886705), np.float32(0.978815), np.float32(0.98010135), np.float32(0.9803444), np.float32(0.9785967), np.float32(0.9761327), np.float32(0.97422385), np.float32(0.97589695), np.float32(0.97446537), np.float32(0.9749337), np.float32(0.97693425), np.float32(0.97535104), np.float32(0.9745165), np.float32(0.9758725), np.float32(0.9759833), np.float32(0.9757916), np.float32(0.9758815), np.float32(0.97759205), np.float32(0.9773661), np.float32(0.97612745), np.float32(0.9765826), np.float32(0.97622114), np.float32(0.97609884), np.float32(0.97408277), np.float32(0.9741737), np.float32(0.9719625), np.float32(0.97061), np.float32(0.96548903), np.float32(0.9592469), np.float32(0.9465754), np.float32(0.9365506), np.float32(0.9272787), np.float32(0.9169889), np.float32(0.8974239), np.float32(0.8750961), np.float32(0.8518181), np.float32(0.8376496), np.float32(0.8090538), np.float32(0.7901316), np.float32(0.76616466), np.float32(0.71675724), np.float32(0.68293774), np.float32(0.6740092), np.float32(0.6529677), np.float32(0.6355554), np.float32(0.62638444), np.float32(0.61004925), np.float32(0.5601457), np.float32(0.5597107), np.float32(0.5636932), np.float32(0.5222075), np.float32(0.51719475), np.float32(0.51899284), np.float32(0.48230982), np.float32(0.46401304), np.float32(0.45151603), np.float32(0.43920222), np.float32(0.44579035), np.float32(0.46851975), np.float32(0.47265705), np.float32(0.4825876), np.float32(0.54658973), np.float32(0.5713118), np.float32(0.6030521), np.float32(0.6465315), np.float32(0.6863933), np.float32(0.73156464), np.float32(0.75789034), np.float32(0.7722542), np.float32(0.77899027), np.float32(0.7905194), np.float32(0.8093675), np.float32(0.82957536), np.float32(0.8591752), np.float32(0.884507), np.float32(0.89886343), np.float32(0.91198653), np.float32(0.92637026), np.float32(0.9408271), np.float32(0.94721574), np.float32(0.9550963), np.float32(0.961542), np.float32(0.9662393), np.float32(0.96801007), np.float32(0.9718198), np.float32(0.9744047), np.float32(0.9744726), np.float32(0.9759532), np.float32(0.97717535), np.float32(0.9769638), np.float32(0.9762547), np.float32(0.9766), np.float32(0.976658), np.float32(0.97546583), np.float32(0.97512984), np.float32(0.9751371), np.float32(0.97449726), np.float32(0.9754303), np.float32(0.97558403), np.float32(0.97564065), np.float32(0.9750724), np.float32(0.97650313), np.float32(0.9759916), np.float32(0.97610337), np.float32(0.9753336), np.float32(0.97629136), np.float32(0.9761214), np.float32(0.9760942), np.float32(0.97586274), np.float32(0.9754503), np.float32(0.97577125), np.float32(0.97593975), np.float32(0.97512156), np.float32(0.9753981), np.float32(0.97571635), np.float32(0.97606796), np.float32(0.9762487), np.float32(0.97538084), np.float32(0.9756874), np.float32(0.97629845), np.float32(0.9757663), np.float32(0.97556496), np.float32(0.97466385), np.float32(0.97361594), np.float32(0.97364306), np.float32(0.9730214), np.float32(0.97255605), np.float32(0.9718593), np.float32(0.971873), np.float32(0.9709055), np.float32(0.9707931), np.float32(0.97106004), np.float32(0.970144), np.float32(0.970616), np.float32(0.9713775), np.float32(0.9701516), np.float32(0.9702004), np.float32(0.9648189), np.float32(0.9633906), np.float32(0.96689916), np.float32(0.9659661), np.float32(0.96508837), np.float32(0.9643099), np.float32(0.96472055), np.float32(0.9634809), np.float32(0.95859575), np.float32(0.95889795), np.float32(0.9594158), np.float32(0.95912075), np.float32(0.96008927), np.float32(0.9604574), np.float32(0.9606445), np.float32(0.9616581), np.float32(0.96307415), np.float32(0.96466243), np.float32(0.9645787), np.float32(0.96646035), np.float32(0.96675485), np.float32(0.9673721), np.float32(0.9656322), np.float32(0.9632846), np.float32(0.96605086), np.float32(0.9628404), np.float32(0.9634861), np.float32(0.9580999), np.float32(0.9591581), np.float32(0.9617065), np.float32(0.96371984), np.float32(0.96747446), np.float32(0.9722765), np.float32(0.97529614), np.float32(0.9770602), np.float32(0.9780638), np.float32(0.97830063), np.float32(0.97962946), np.float32(0.9802673), np.float32(0.9811724), np.float32(0.9813013), np.float32(0.9818844), np.float32(0.9819649), np.float32(0.98130316), np.float32(0.98261744), np.float32(0.98225904), np.float32(0.98162454), np.float32(0.9813903), np.float32(0.97998), np.float32(0.9761391), np.float32(0.9747815), np.float32(0.97164816), np.float32(0.96530926), np.float32(0.95789945), np.float32(0.94723326), np.float32(0.9417769), np.float32(0.93400115), np.float32(0.9291953), np.float32(0.9166744), np.float32(0.90919673), np.float32(0.9009051), np.float32(0.8782557), np.float32(0.8557539), np.float32(0.8339832), np.float32(0.8171162), np.float32(0.7960184), np.float32(0.7660032), np.float32(0.7375196), np.float32(0.6981111), np.float32(0.66520137), np.float32(0.6244179), np.float32(0.58970773), np.float32(0.58997476), np.float32(0.5613751), np.float32(0.518732), np.float32(0.48710382), np.float32(0.48340383), np.float32(0.4787347), np.float32(0.46439633), np.float32(0.4891626), np.float32(0.49632987), np.float32(0.495288), np.float32(0.534888), np.float32(0.56883335), np.float32(0.5640518), np.float32(0.5883018), np.float32(0.6151904), np.float32(0.64545685), np.float32(0.65345657), np.float32(0.65833586), np.float32(0.68177396), np.float32(0.71469533), np.float32(0.74410814), np.float32(0.73066837), np.float32(0.71819526), np.float32(0.71652406), np.float32(0.72530645), np.float32(0.7076572), np.float32(0.7207336), np.float32(0.7407675), np.float32(0.75493574), np.float32(0.7626705), np.float32(0.7394454), np.float32(0.69134116), np.float32(0.6874988), np.float32(0.68898976), np.float32(0.6589405), np.float32(0.6523378), np.float32(0.64188504), np.float32(0.638731), np.float32(0.6454917), np.float32(0.638021), np.float32(0.6283307), np.float32(0.6195187), np.float32(0.6458553), np.float32(0.64972085), np.float32(0.644615), np.float32(0.6488107), np.float32(0.6702811), np.float32(0.6940676), np.float32(0.69361), np.float32(0.7119207), np.float32(0.7328233), np.float32(0.74463785), np.float32(0.75866014), np.float32(0.748436), np.float32(0.7423148), np.float32(0.7508166), np.float32(0.75152385), np.float32(0.7984706), np.float32(0.8088375), np.float32(0.79569346), np.float32(0.8065892), np.float32(0.8084106), np.float32(0.80542433), np.float32(0.8126484), np.float32(0.80280113), np.float32(0.7834908), np.float32(0.75850797), np.float32(0.7341528), np.float32(0.71948075), np.float32(0.6991177), np.float32(0.66593164), np.float32(0.644106), np.float32(0.6230469), np.float32(0.60411555), np.float32(0.59683776), np.float32(0.6021296), np.float32(0.5955029), np.float32(0.5944629), np.float32(0.599269), np.float32(0.5994143), np.float32(0.5915962), np.float32(0.5977522), np.float32(0.5991381), np.float32(0.60129386), np.float32(0.6065452), np.float32(0.6141134), np.float32(0.61316067), np.float32(0.6208595), np.float32(0.6155383), np.float32(0.61782503), np.float32(0.61537606), np.float32(0.60856533), np.float32(0.6178048), np.float32(0.6261462), np.float32(0.6387808), np.float32(0.6448184), np.float32(0.6486176), np.float32(0.6619125), np.float32(0.6716768), np.float32(0.6918749), np.float32(0.7076023), np.float32(0.7329301), np.float32(0.7567767), np.float32(0.7718627), np.float32(0.7803584), np.float32(0.792314), np.float32(0.8043424), np.float32(0.82109994), np.float32(0.8324706), np.float32(0.8466585), np.float32(0.8643391), np.float32(0.8799431), np.float32(0.8868027), np.float32(0.90073895), np.float32(0.9093063), np.float32(0.9153594), np.float32(0.92297727), np.float32(0.94120014), np.float32(0.94656974), np.float32(0.9485946), np.float32(0.9533563), np.float32(0.9599039), np.float32(0.9637432), np.float32(0.96492654), np.float32(0.96763134), np.float32(0.9700446), np.float32(0.97130203), np.float32(0.9741445), np.float32(0.97489965), np.float32(0.97610056), np.float32(0.9750959), np.float32(0.97598153), np.float32(0.9748293), np.float32(0.9734884), np.float32(0.9725605), np.float32(0.9717226), np.float32(0.9696917), np.float32(0.96781945), np.float32(0.9663344), np.float32(0.96282697), np.float32(0.9599487), np.float32(0.95795876), np.float32(0.95741546), np.float32(0.9553073), np.float32(0.95411897), np.float32(0.9473825), np.float32(0.9439868), np.float32(0.93960917), np.float32(0.92843205), np.float32(0.91350406), np.float32(0.90549743), np.float32(0.900933), np.float32(0.8843315), np.float32(0.8701141), np.float32(0.85557866), np.float32(0.85467094), np.float32(0.84418166), np.float32(0.8232789), np.float32(0.8014036), np.float32(0.780607), np.float32(0.75870246), np.float32(0.72751987), np.float32(0.6867969), np.float32(0.66337407), np.float32(0.64593124), np.float32(0.6312465), np.float32(0.6064724), np.float32(0.5894946), np.float32(0.58278733), np.float32(0.5824626), np.float32(0.5801408), np.float32(0.57014775), np.float32(0.5788052), np.float32(0.5997829), np.float32(0.60428727), np.float32(0.60584337), np.float32(0.61432016), np.float32(0.62405014), np.float32(0.6474439), np.float32(0.6555918), np.float32(0.66909325), np.float32(0.6888749), np.float32(0.7315974), np.float32(0.75579834), np.float32(0.789832), np.float32(0.80750614), np.float32(0.8277196), np.float32(0.83910054), np.float32(0.8474601), np.float32(0.85436803), np.float32(0.86268556), np.float32(0.8784022), np.float32(0.893074), np.float32(0.90225697), np.float32(0.9163409), np.float32(0.925121), np.float32(0.93325424), np.float32(0.94742584), np.float32(0.95994717), np.float32(0.9654277), np.float32(0.9686978), np.float32(0.9730838), np.float32(0.97327775), np.float32(0.97410244), np.float32(0.97430986), np.float32(0.9752576), np.float32(0.9756211), np.float32(0.97587365), np.float32(0.9759079), np.float32(0.975519), np.float32(0.97521573), np.float32(0.97508925), np.float32(0.9761728), np.float32(0.97510636), np.float32(0.97713375), np.float32(0.9761898), np.float32(0.9760048), np.float32(0.97665125), np.float32(0.975832), np.float32(0.9760991), np.float32(0.9755951), np.float32(0.9762007), np.float32(0.97676814), np.float32(0.9772255), np.float32(0.9773997), np.float32(0.9783799), np.float32(0.9793759), np.float32(0.97957224), np.float32(0.9805104), np.float32(0.98055273), np.float32(0.98000985), np.float32(0.98018837), np.float32(0.9804598), np.float32(0.98026156), np.float32(0.98043436), np.float32(0.9794831), np.float32(0.97981435), np.float32(0.9798865), np.float32(0.9803725), np.float32(0.9802824), np.float32(0.97975713), np.float32(0.97950155), np.float32(0.9796123), np.float32(0.9799809), np.float32(0.9797182), np.float32(0.98016536), np.float32(0.9793428), np.float32(0.9793362), np.float32(0.97951573), np.float32(0.97818345), np.float32(0.978127), np.float32(0.97609234), np.float32(0.97618026), np.float32(0.9752838), np.float32(0.9756108), np.float32(0.97587854), np.float32(0.97530204), np.float32(0.9761028), np.float32(0.97609746), np.float32(0.97564065), np.float32(0.97425675), np.float32(0.9727774), np.float32(0.9719916), np.float32(0.9716698), np.float32(0.97137266), np.float32(0.9704718), np.float32(0.9688362), np.float32(0.9685167), np.float32(0.9667977), np.float32(0.96761984), np.float32(0.9682113), np.float32(0.9693233), np.float32(0.96876997), np.float32(0.9692904), np.float32(0.96981376), np.float32(0.9713311), np.float32(0.9733609), np.float32(0.9746619), np.float32(0.9747182), np.float32(0.97369665), np.float32(0.97558504), np.float32(0.9755019), np.float32(0.97652197), np.float32(0.9771732), np.float32(0.97577876), np.float32(0.9762042), np.float32(0.9744308), np.float32(0.9742662), np.float32(0.974497), np.float32(0.97540295), np.float32(0.9768063), np.float32(0.9767587), np.float32(0.97717935), np.float32(0.9760675), np.float32(0.9762601), np.float32(0.9761135), np.float32(0.976263), np.float32(0.9767372), np.float32(0.97666854), np.float32(0.9444495), np.float32(0.93187994), np.float32(0.9169641), np.float32(0.90497863), np.float32(0.89757544), np.float32(0.8785268), np.float32(0.86416006), np.float32(0.8409607), np.float32(0.8366667), np.float32(0.8052738), np.float32(0.75106823), np.float32(0.7086116), np.float32(0.6889873), np.float32(0.65432495), np.float32(0.64249283), np.float32(0.607489), np.float32(0.60299253), np.float32(0.5951123), np.float32(0.55072993), np.float32(0.5354658), np.float32(0.4799913), np.float32(0.43309137), np.float32(0.41176257), np.float32(0.39567578), np.float32(0.39385825), np.float32(0.39370084), np.float32(0.4071504), np.float32(0.420811), np.float32(0.41702408), np.float32(0.4184438), np.float32(0.36746022), np.float32(0.39823785), np.float32(0.3721728), np.float32(0.38039574), np.float32(0.3738748), np.float32(0.41295177), np.float32(0.37809294), np.float32(0.35632285), np.float32(0.33678707), np.float32(0.33630145), np.float32(0.2881182), np.float32(0.27234307), np.float32(0.25706944), np.float32(0.24384417), np.float32(0.24384417), np.float32(0.20440905), np.float32(0.23812023), np.float32(0.2258312), np.float32(0.24489564), np.float32(0.24163179), np.float32(0.24902183), np.float32(0.22228193), np.float32(0.21304114), np.float32(0.18512122), np.float32(0.18587387), np.float32(0.1475216), np.float32(0.14410657), np.float32(0.17208032), np.float32(0.16640271), np.float32(0.14889094), np.float32(0.1493576), np.float32(0.16824363), np.float32(0.13046068), np.float32(0.12710829), np.float32(0.11399901), np.float32(0.10272381), np.float32(0.0921722), np.float32(0.108450435), np.float32(0.13396776), np.float32(0.17290886), np.float32(0.16163544), np.float32(0.17939152), np.float32(0.17993182), np.float32(0.18793595), np.float32(0.20369491), np.float32(0.20503406), np.float32(0.17167257), np.float32(0.16670117), np.float32(0.13017), np.float32(0.1291732), np.float32(0.13532495), np.float32(0.14198147), np.float32(0.1476654), np.float32(0.13767688), np.float32(0.13689378), np.float32(0.120468736), np.float32(0.102204025), np.float32(0.10100115), np.float32(0.111427225), np.float32(0.08460511), np.float32(0.088587016), np.float32(0.09522559), np.float32(0.09959986), np.float32(0.08903793), np.float32(0.09090414), np.float32(0.08522571), np.float32(0.08400445), np.float32(0.090242796), np.float32(0.09172035), np.float32(0.091781765), np.float32(0.101531535), np.float32(0.11171574), np.float32(0.10503167), np.float32(0.095665984), np.float32(0.099126026), np.float32(0.113409616), np.float32(0.13808823), np.float32(0.12315939), np.float32(0.14301212), np.float32(0.18935584), np.float32(0.18770652), np.float32(0.20719044), np.float32(0.21862377), np.float32(0.2668298), np.float32(0.29048982), np.float32(0.3295235), np.float32(0.34834632), np.float32(0.38226688), np.float32(0.386445), np.float32(0.43045735), np.float32(0.558091), np.float32(0.62378997), np.float32(0.66627866), np.float32(0.7253548), np.float32(0.7744764), np.float32(0.80870783), np.float32(0.8468941), np.float32(0.8594117), np.float32(0.86917233), np.float32(0.8973312), np.float32(0.9260129), np.float32(0.9427258), np.float32(0.95134974), np.float32(0.9586125), np.float32(0.96630925), np.float32(0.9691151), np.float32(0.97146636), np.float32(0.9752499), np.float32(0.97760916), np.float32(0.97782713), np.float32(0.9782094), np.float32(0.9791256), np.float32(0.9785719), np.float32(0.97883946), np.float32(0.9789185), np.float32(0.9782622), np.float32(0.977097), np.float32(0.97829425), np.float32(0.979322), np.float32(0.97974783), np.float32(0.9813937), np.float32(0.98205435), np.float32(0.9815267), np.float32(0.9808864), np.float32(0.9801782), np.float32(0.97965074), np.float32(0.9788079), np.float32(0.9772654), np.float32(0.97669744), np.float32(0.97628605), np.float32(0.9764153), np.float32(0.9773147), np.float32(0.9769379), np.float32(0.97805095), np.float32(0.97677565), np.float32(0.978229), np.float32(0.97714216), np.float32(0.97694516), np.float32(0.97759205), np.float32(0.9782421), np.float32(0.97815996), np.float32(0.9771218), np.float32(0.9757151), np.float32(0.97784936), np.float32(0.9766442), np.float32(0.9779795), np.float32(0.97960186), np.float32(0.9782889), np.float32(0.9787581), np.float32(0.9789644), np.float32(0.9790462), np.float32(0.9792991), np.float32(0.9792588), np.float32(0.97861606), np.float32(0.978323), np.float32(0.9769867), np.float32(0.97664386), np.float32(0.97596836), np.float32(0.9753551), np.float32(0.97446716), np.float32(0.9758001), np.float32(0.97593665), np.float32(0.97438747), np.float32(0.97529465), np.float32(0.97668016), np.float32(0.9773867), np.float32(0.979003), np.float32(0.97938114), np.float32(0.98035264), np.float32(0.97989047), np.float32(0.97968686), np.float32(0.980293), np.float32(0.97954035), np.float32(0.97936857), np.float32(0.97892886), np.float32(0.97890526), np.float32(0.97795004), np.float32(0.978562), np.float32(0.9790638), np.float32(0.97945887), np.float32(0.9786511), np.float32(0.9787291), np.float32(0.9782622), np.float32(0.97914916), np.float32(0.9785895), np.float32(0.9796622), np.float32(0.9797895), np.float32(0.9794074), np.float32(0.97979945), np.float32(0.9804596), np.float32(0.9801753), np.float32(0.97981364), np.float32(0.9801681), np.float32(0.9796952), np.float32(0.9793713), np.float32(0.9796367), np.float32(0.9801656), np.float32(0.98051053), np.float32(0.980565), np.float32(0.9799646), np.float32(0.97978324), np.float32(0.9789019), np.float32(0.97821015), np.float32(0.9784096), np.float32(0.97787946), np.float32(0.97811335), np.float32(0.97739637), np.float32(0.9765182), np.float32(0.9763848), np.float32(0.97504324), np.float32(0.975555), np.float32(0.9759149), np.float32(0.97548985), np.float32(0.9752079), np.float32(0.97557586), np.float32(0.97460496), np.float32(0.97289467), np.float32(0.9728909), np.float32(0.9734591), np.float32(0.9742672), np.float32(0.97437274), np.float32(0.97276026), np.float32(0.9745709), np.float32(0.9740689), np.float32(0.97423095), np.float32(0.9731054), np.float32(0.97220707), np.float32(0.9724992), np.float32(0.9741939), np.float32(0.97406185), np.float32(0.97456986), np.float32(0.9748277), np.float32(0.9759755), np.float32(0.9768255), np.float32(0.97724265), np.float32(0.9771538), np.float32(0.97688985), np.float32(0.97543925), np.float32(0.9742163), np.float32(0.9735947), np.float32(0.97420496), np.float32(0.9733569), np.float32(0.9737245), np.float32(0.973407), np.float32(0.97384584), np.float32(0.97353745), np.float32(0.9720986), np.float32(0.97310895), np.float32(0.971455), np.float32(0.97232056), np.float32(0.973423), np.float32(0.9730453), np.float32(0.9731993), np.float32(0.9729576), np.float32(0.9719685), np.float32(0.97200733), np.float32(0.97203887), np.float32(0.97205645), np.float32(0.9713724), np.float32(0.9711692), np.float32(0.97237664), np.float32(0.9728958), np.float32(0.9739731), np.float32(0.9735917), np.float32(0.9742187), np.float32(0.9744426), np.float32(0.9739913), np.float32(0.97382045), np.float32(0.9735503), np.float32(0.9736839), np.float32(0.9731405), np.float32(0.97375846), np.float32(0.9739501), np.float32(0.97423834), np.float32(0.9754964), np.float32(0.97653747), np.float32(0.9765702), np.float32(0.9766715), np.float32(0.9778324), np.float32(0.9779955), np.float32(0.9780292), np.float32(0.97794116), np.float32(0.9792013), np.float32(0.9800377), np.float32(0.9795648), np.float32(0.9797459), np.float32(0.9794303), np.float32(0.97985625), np.float32(0.9797071), np.float32(0.9797742), np.float32(0.98049635), np.float32(0.98034817), np.float32(0.9813595), np.float32(0.9810539), np.float32(0.98131275), np.float32(0.98136544), np.float32(0.98153126), np.float32(0.9818143), np.float32(0.9807797), np.float32(0.9796607), np.float32(0.97936445), np.float32(0.97833645), np.float32(0.97681934), np.float32(0.9752712), np.float32(0.9752383), np.float32(0.9746177), np.float32(0.97268146), np.float32(0.97246075), np.float32(0.9729354), np.float32(0.9725017), np.float32(0.972969), np.float32(0.97320694), np.float32(0.9742478), np.float32(0.9728927), np.float32(0.9727333), np.float32(0.97323734), np.float32(0.97086674), np.float32(0.971394), np.float32(0.9708554), np.float32(0.96865314), np.float32(0.966392), np.float32(0.9676173), np.float32(0.96764284), np.float32(0.96905553), np.float32(0.97040224), np.float32(0.9710742), np.float32(0.9707118), np.float32(0.9725175), np.float32(0.97275126), np.float32(0.97226745), np.float32(0.9724114), np.float32(0.97348726), np.float32(0.97079515), np.float32(0.9692682), np.float32(0.9691705), np.float32(0.96689916), np.float32(0.9671122), np.float32(0.96453434), np.float32(0.9616484), np.float32(0.9598829), np.float32(0.9522134), np.float32(0.94022536), np.float32(0.92681754), np.float32(0.92742187), np.float32(0.9034082), np.float32(0.8920746), np.float32(0.88351816), np.float32(0.8673833), np.float32(0.8420078), np.float32(0.7748287), np.float32(0.7301345), np.float32(0.65434605), np.float32(0.54992753), np.float32(0.49235082), np.float32(0.4741934), np.float32(0.43853405), np.float32(0.39754114), np.float32(0.38715893), np.float32(0.35463277), np.float32(0.29419488), np.float32(0.29371312), np.float32(0.27615005), np.float32(0.2645037), np.float32(0.2645806), np.float32(0.28047413), np.float32(0.30815223), np.float32(0.32227746), np.float32(0.3387999), np.float32(0.36266354), np.float32(0.36193573), np.float32(0.3492275), np.float32(0.30261213), np.float32(0.2077358), np.float32(0.23593037), np.float32(0.24610968), np.float32(0.23666687), np.float32(0.2435776), np.float32(0.26003873), np.float32(0.20818128), np.float32(0.20523033), np.float32(0.20457488), np.float32(0.2078665), np.float32(0.2014293), np.float32(0.1944938), np.float32(0.16518804), np.float32(0.19539228), np.float32(0.15495649), np.float32(0.13404495), np.float32(0.123419), np.float32(0.14416339), np.float32(0.13559054), np.float32(0.14669597), np.float32(0.14524525), np.float32(0.1329886), np.float32(0.12075979), np.float32(0.12611972), np.float32(0.12748069), np.float32(0.11136124), np.float32(0.10088396), np.float32(0.11238198), np.float32(0.10525186), np.float32(0.09738818), np.float32(0.08914691), np.float32(0.09073279), np.float32(0.07691113), np.float32(0.06806056), np.float32(0.07572551), np.float32(0.07897935), np.float32(0.08263517), np.float32(0.0849147), np.float32(0.0985305), np.float32(0.11787981), np.float32(0.10490108), np.float32(0.100118615), np.float32(0.10086854), np.float32(0.08840313), np.float32(0.072643496), np.float32(0.06653002), np.float32(0.06606294), np.float32(0.056994952), np.float32(0.05655999), np.float32(0.060845524), np.float32(0.07117752), np.float32(0.052133646), np.float32(0.059665803), np.float32(0.06269331), np.float32(0.05862861), np.float32(0.059291493), np.float32(0.07406636), np.float32(0.07476062), np.float32(0.08133812), np.float32(0.09580565), np.float32(0.12217298), np.float32(0.15049654), np.float32(0.14531144), np.float32(0.16514012), np.float32(0.2042198), np.float32(0.25793654), np.float32(0.2990522), np.float32(0.34034184), np.float32(0.4019278), np.float32(0.47549495), np.float32(0.52510107), np.float32(0.59331995), np.float32(0.6633888), np.float32(0.73946846), np.float32(0.7942566), np.float32(0.8429185), np.float32(0.8773029), np.float32(0.9172395), np.float32(0.92622226), np.float32(0.93983406), np.float32(0.95017827), np.float32(0.95770216), np.float32(0.9636527), np.float32(0.96790755), np.float32(0.97008723), np.float32(0.97314554), np.float32(0.97427124), np.float32(0.97415733), np.float32(0.9758873), np.float32(0.9760015), np.float32(0.97455525), np.float32(0.97396064), np.float32(0.9726891), np.float32(0.9731848), np.float32(0.97127974), np.float32(0.9703864), np.float32(0.97194654), np.float32(0.97084975), np.float32(0.97118706), np.float32(0.96920806), np.float32(0.97028595), np.float32(0.9706972), np.float32(0.9705574), np.float32(0.96882105), np.float32(0.9670346), np.float32(0.96463025), np.float32(0.963345), np.float32(0.96537334), np.float32(0.9657866), np.float32(0.96821266), np.float32(0.9685947), np.float32(0.9706624), np.float32(0.9717594), np.float32(0.9712195), np.float32(0.9708238), np.float32(0.9707125), np.float32(0.97081494), np.float32(0.9692012), np.float32(0.96957976), np.float32(0.9693869), np.float32(0.96940035), np.float32(0.9697688), np.float32(0.9692695), np.float32(0.96808505), np.float32(0.96759665), np.float32(0.9679974), np.float32(0.9642981), np.float32(0.96298194), np.float32(0.960495), np.float32(0.9590121), np.float32(0.9607161), np.float32(0.9594091), np.float32(0.9573251), np.float32(0.95049405), np.float32(0.94503224), np.float32(0.9280065), np.float32(0.9163089), np.float32(0.9076505), np.float32(0.8916265), np.float32(0.866896), np.float32(0.81976765), np.float32(0.8021089), np.float32(0.7622987), np.float32(0.7158901), np.float32(0.6883486), np.float32(0.64257485), np.float32(0.6136935), np.float32(0.5671353), np.float32(0.5113002), np.float32(0.48268524), np.float32(0.4050945), np.float32(0.35220474), np.float32(0.41174513), np.float32(0.4028215), np.float32(0.40069953), np.float32(0.4069521), np.float32(0.41166812), np.float32(0.42715377), np.float32(0.38601175), np.float32(0.39334783), np.float32(0.39953738), np.float32(0.45152572), np.float32(0.41212216), np.float32(0.4346056), np.float32(0.47220466), np.float32(0.4674017), np.float32(0.48233303), np.float32(0.55033183), np.float32(0.6169162), np.float32(0.61711305), np.float32(0.6523711), np.float32(0.6814224), np.float32(0.7266016), np.float32(0.7615493), np.float32(0.8178257), np.float32(0.8379872), np.float32(0.85620415), np.float32(0.88301665), np.float32(0.8901179), np.float32(0.9033879), np.float32(0.9102598), np.float32(0.9161832), np.float32(0.9201099), np.float32(0.92143935), np.float32(0.9161124), np.float32(0.91616035), np.float32(0.9167287), np.float32(0.91692984), np.float32(0.9166415), np.float32(0.91261774), np.float32(0.9274977), np.float32(0.95050544), np.float32(0.95649344), np.float32(0.9625033), np.float32(0.96445525), np.float32(0.9654688), np.float32(0.9653593), np.float32(0.9662604), np.float32(0.96397734), np.float32(0.96651924), np.float32(0.9695199), np.float32(0.9684965), np.float32(0.9640818), np.float32(0.9613841), np.float32(0.96034765), np.float32(0.95932627), np.float32(0.95370966), np.float32(0.9522348), np.float32(0.93200374), np.float32(0.92977226), np.float32(0.9160649), np.float32(0.8941697), np.float32(0.88040906), np.float32(0.8495008), np.float32(0.8443401), np.float32(0.8217869), np.float32(0.79091835), np.float32(0.7487403), np.float32(0.73158675), np.float32(0.64407027), np.float32(0.49639812), np.float32(0.43184027), np.float32(0.38896474), np.float32(0.34920573), np.float32(0.30826038), np.float32(0.31811732), np.float32(0.284896), np.float32(0.26184875), np.float32(0.24395548), np.float32(0.2553278), np.float32(0.21689093), np.float32(0.14728656), np.float32(0.15044357), np.float32(0.14655136), np.float32(0.11838017), np.float32(0.110449664), np.float32(0.11065292), np.float32(0.11622215), np.float32(0.10951541), np.float32(0.09907409), np.float32(0.09874263), np.float32(0.09920932), np.float32(0.0892004), np.float32(0.08671885), np.float32(0.09196624), np.float32(0.09123471), np.float32(0.079075694), np.float32(0.077714086), np.float32(0.08021411), np.float32(0.073246084), np.float32(0.06582687), np.float32(0.06547259), np.float32(0.06927366), np.float32(0.06661421), np.float32(0.06533816), np.float32(0.07099848), np.float32(0.07882281), np.float32(0.07738931), np.float32(0.08733863), np.float32(0.10765345), np.float32(0.10436477), np.float32(0.091079235), np.float32(0.09868162), np.float32(0.11100976), np.float32(0.10547246), np.float32(0.076930575), np.float32(0.07552572), np.float32(0.08280876), np.float32(0.0768766), np.float32(0.07187008), np.float32(0.088320635), np.float32(0.10278883), np.float32(0.099178225), np.float32(0.09634675), np.float32(0.11566989), np.float32(0.11409004), np.float32(0.1094193), np.float32(0.11415192), np.float32(0.12830734), np.float32(0.12967953), np.float32(0.110961504), np.float32(0.10613586), np.float32(0.13313694), np.float32(0.11174648), np.float32(0.10760184), np.float32(0.12057375), np.float32(0.120725326), np.float32(0.11536539), np.float32(0.13533919), np.float32(0.16121703), np.float32(0.15408646), np.float32(0.15737572), np.float32(0.15252598), np.float32(0.17582694), np.float32(0.16296257), np.float32(0.16314523), np.float32(0.17041023), np.float32(0.16733058), np.float32(0.15994094), np.float32(0.14653334), np.float32(0.13984145), np.float32(0.13635966), np.float32(0.13250661), np.float32(0.12500863), np.float32(0.12631418), np.float32(0.12192973), np.float32(0.10504864), np.float32(0.106696405), np.float32(0.1095421), np.float32(0.10870463), np.float32(0.103765674), np.float32(0.09940781), np.float32(0.10086305), np.float32(0.085165285), np.float32(0.082153715), np.float32(0.077809624), np.float32(0.077422105), np.float32(0.08747947), np.float32(0.09031535), np.float32(0.099793054), np.float32(0.11465275), np.float32(0.108356856), np.float32(0.113383986), np.float32(0.11679977), np.float32(0.12442636), np.float32(0.119208574), np.float32(0.13249937), np.float32(0.12451044), np.float32(0.1347171), np.float32(0.13272826), np.float32(0.14200139), np.float32(0.14833564), np.float32(0.15465683), np.float32(0.16173187), np.float32(0.16849776), np.float32(0.17258225), np.float32(0.17447813), np.float32(0.1895673), np.float32(0.18605728), np.float32(0.19886565), np.float32(0.20011951), np.float32(0.19847788), np.float32(0.23941387), np.float32(0.22975725), np.float32(0.2561359), np.float32(0.26519585), np.float32(0.30231193), np.float32(0.31824395), np.float32(0.35207418), np.float32(0.37962127), np.float32(0.4402571), np.float32(0.5066374), np.float32(0.54616034), np.float32(0.5740991), np.float32(0.5895394), np.float32(0.64883316), np.float32(0.6847652), np.float32(0.69470966), np.float32(0.75063616), np.float32(0.79450834), np.float32(0.8268604), np.float32(0.8492698), np.float32(0.86038065), np.float32(0.87662756), np.float32(0.8895165), np.float32(0.9055536), np.float32(0.91904205), np.float32(0.94091034), np.float32(0.9554317), np.float32(0.96017486), np.float32(0.9657886), np.float32(0.9717309), np.float32(0.9748492), np.float32(0.97624046), np.float32(0.9781797), np.float32(0.97900534), np.float32(0.9789347), np.float32(0.97940904), np.float32(0.97921616), np.float32(0.978819), np.float32(0.9784732), np.float32(0.9775703), np.float32(0.9779393), np.float32(0.97764426), np.float32(0.9777361), np.float32(0.9763707), np.float32(0.9762556), np.float32(0.977457), np.float32(0.9775893), np.float32(0.9783321), np.float32(0.97870797), np.float32(0.9783855), np.float32(0.97876906), np.float32(0.97814757), np.float32(0.97784823), np.float32(0.9788029), np.float32(0.9787719), np.float32(0.9785088), np.float32(0.9783905), np.float32(0.97868824), np.float32(0.97864646), np.float32(0.97859085), np.float32(0.9780783), np.float32(0.978049), np.float32(0.97808504), np.float32(0.97780377), np.float32(0.977643), np.float32(0.9777475), np.float32(0.97700685), np.float32(0.97773224), np.float32(0.97750866), np.float32(0.9773852), np.float32(0.9770667), np.float32(0.976636), np.float32(0.97642004), np.float32(0.97689885), np.float32(0.97660726), np.float32(0.9759561), np.float32(0.9760897), np.float32(0.97627425), np.float32(0.9757479), np.float32(0.9758143), np.float32(0.97583276), np.float32(0.9763376), np.float32(0.9766162), np.float32(0.9751149), np.float32(0.9758809), np.float32(0.9761671), np.float32(0.9757801), np.float32(0.97578883), np.float32(0.97622037), np.float32(0.97632456), np.float32(0.97655565), np.float32(0.97596186), np.float32(0.9757758), np.float32(0.9753818), np.float32(0.97551876), np.float32(0.9756767), np.float32(0.9764891), np.float32(0.976168), np.float32(0.97568184), np.float32(0.97534925), np.float32(0.97596496), np.float32(0.9748487), np.float32(0.97510105), np.float32(0.97611517), np.float32(0.97541225), np.float32(0.97471195), np.float32(0.9746702), np.float32(0.97475713), np.float32(0.97431856), np.float32(0.9749928), np.float32(0.9743601), np.float32(0.9751194), np.float32(0.9746679), np.float32(0.9745866), np.float32(0.9753752), np.float32(0.9741741), np.float32(0.9735757), np.float32(0.9736101), np.float32(0.97365755), np.float32(0.97210544), np.float32(0.9711041), np.float32(0.9704387), np.float32(0.970029), np.float32(0.97129333), np.float32(0.9711929), np.float32(0.97136724), np.float32(0.971238), np.float32(0.97202784), np.float32(0.9706947), np.float32(0.9725256), np.float32(0.9729182), np.float32(0.9732666), np.float32(0.9736406), np.float32(0.9730216), np.float32(0.973202), np.float32(0.97331953), np.float32(0.9749239), np.float32(0.9745822), np.float32(0.97389954), np.float32(0.97351587), np.float32(0.9748216), np.float32(0.97458255), np.float32(0.97444385), np.float32(0.9743851), np.float32(0.97540367), np.float32(0.9766822), np.float32(0.97696555), np.float32(0.97731894), np.float32(0.9767716), np.float32(0.97643626), np.float32(0.9765673), np.float32(0.97674483), np.float32(0.9757412), np.float32(0.97483325), np.float32(0.97551423), np.float32(0.9759504), np.float32(0.976177), np.float32(0.9756398), np.float32(0.97447544), np.float32(0.97335047), np.float32(0.9705016), np.float32(0.96977407), np.float32(0.9685734), np.float32(0.9676225), np.float32(0.96581185), np.float32(0.965684), np.float32(0.96589524), np.float32(0.96631414), np.float32(0.9668014), np.float32(0.9662253), np.float32(0.9662997), np.float32(0.9643658), np.float32(0.9641573), np.float32(0.96487844), np.float32(0.96656376), np.float32(0.9644933), np.float32(0.9666508), np.float32(0.9664111), np.float32(0.96844614), np.float32(0.96908164), np.float32(0.96985525), np.float32(0.9691421), np.float32(0.9699556), np.float32(0.97274244), np.float32(0.9740951), np.float32(0.9741873), np.float32(0.974697), np.float32(0.97618514), np.float32(0.97718245), np.float32(0.9777075), np.float32(0.97780925), np.float32(0.9778299), np.float32(0.9786809), np.float32(0.97970265), np.float32(0.98028344), np.float32(0.9806935), np.float32(0.98077035), np.float32(0.98004717), np.float32(0.9804332), np.float32(0.98003423), np.float32(0.9790107), np.float32(0.97920185), np.float32(0.97882617), np.float32(0.9789531), np.float32(0.97822887), np.float32(0.9788098), np.float32(0.97962797), np.float32(0.97907), np.float32(0.9794068), np.float32(0.97999406), np.float32(0.9801732), np.float32(0.9807298), np.float32(0.9803422), np.float32(0.98072046), np.float32(0.97981596), np.float32(0.98031384), np.float32(0.980805), np.float32(0.9808898), np.float32(0.9813867), np.float32(0.9810616), np.float32(0.98006827), np.float32(0.98003644), np.float32(0.97845876), np.float32(0.9785437), np.float32(0.97836405), np.float32(0.97707444), np.float32(0.9772077), np.float32(0.97733647), np.float32(0.97708124), np.float32(0.9765044), np.float32(0.9756311), np.float32(0.9746352), np.float32(0.9743937), np.float32(0.97391087), np.float32(0.97381806), np.float32(0.97366357), np.float32(0.97384167), np.float32(0.9737801), np.float32(0.9743422), np.float32(0.97519016), np.float32(0.97514266), np.float32(0.97452277), np.float32(0.97351575), np.float32(0.97335345), np.float32(0.9748897), np.float32(0.9746577), np.float32(0.9752872), np.float32(0.97436255), np.float32(0.9740122), np.float32(0.9733705), np.float32(0.9730899), np.float32(0.97000647), np.float32(0.96654695), np.float32(0.9654206), np.float32(0.9642447), np.float32(0.9618652), np.float32(0.9609489), np.float32(0.95950544), np.float32(0.95251626), np.float32(0.9513837), np.float32(0.9458532), np.float32(0.9413333), np.float32(0.9331424), np.float32(0.9317775), np.float32(0.92477185), np.float32(0.91404194), np.float32(0.8983914), np.float32(0.8862054), np.float32(0.86718875), np.float32(0.8452629), np.float32(0.8143215), np.float32(0.7809033), np.float32(0.75302947), np.float32(0.73156387), np.float32(0.7036798), np.float32(0.6724745), np.float32(0.6484091), np.float32(0.6473572), np.float32(0.6380171), np.float32(0.6342846), np.float32(0.6357128), np.float32(0.6291363), np.float32(0.6251617), np.float32(0.6293496), np.float32(0.6337574), np.float32(0.6472268), np.float32(0.6419287), np.float32(0.65705293), np.float32(0.66835487), np.float32(0.67995787), np.float32(0.70028347), np.float32(0.73841745), np.float32(0.7445226), np.float32(0.7485276), np.float32(0.75728965), np.float32(0.7644268), np.float32(0.7718724), np.float32(0.8070485), np.float32(0.82372427), np.float32(0.84143203), np.float32(0.8495877), np.float32(0.87356037), np.float32(0.874729), np.float32(0.89795053), np.float32(0.9066095), np.float32(0.9232541), np.float32(0.9322644), np.float32(0.9359954), np.float32(0.9371519), np.float32(0.9323952), np.float32(0.9363406), np.float32(0.93950087), np.float32(0.94180137), np.float32(0.94823), np.float32(0.9395638), np.float32(0.93887335), np.float32(0.9324146), np.float32(0.9270321), np.float32(0.92319787), np.float32(0.93768096)], 'MRTSEEQAATTVLQRLLQEQLRYGNPNENRNLLALHQQATGNVPLYGGGQGSQNEGLTSQDPQLVPHAARQEPQGQEIQVENLMEKQIPLRAQNSEDLPTYEEAKVQSQYFRGQPHTSVGAAFYVTGVTNQKMRTEGRPTVQRVSPGKVHQDDGLKDLKQGHVRSLSERLMQLSLATSGVKAHAPVTSAPLSPQPGDFYKNSGSNDMYKNPSQSGGQKIIEHRGPPPDYPFKNISTLPLQGKSKEIGHHYGEHRGSLQNRSDGPMLRYQPPPEYGASRQNHDVQQQFQHRLSNYHSPTSSLTSLGSMSLLQSPLPTFMSPSQQQPPSPSHGDFYTVPSRSHHIPVSNTFQQGDAYRLPQSQLGQQQQQMDPLLMRPPSLPSPYSQMQNDPFTIVSRAQNMVSLLSEENRSLRKELEDCYEKVARFQKMEMEIQRISEAYENLVKSSSKRETLEKAMRTKLEEEIRRIHDFNRDLRERMDTANKQLAAKEFEGSEDNRKTISQLLAQNKELQREKEKLEIEISSLRSTNEDQRRHIEIRDQALNNAQAKVVKLEEELKKKQVYVDKVEKMQQALVQLQAACEKREQLEHRLRTRLERELESLRMQQRQGNSQSSNVSEYSAATLMELLREKEERVLALEADMTKWEQKYLEESVMRQFALDAAATVAAQRDTTSISHSPSGSFDTSLEARIQKEEEEILLANRRCVDMEGRIKTLHAQIIEKDAMIKVLQQRSRKDPSKTDQSSTMRPSKSLMSISNAGSGLLSHSSALSSTPILEEKREDKSWKGSLGVLLGTEYRSESASSTPSPILPSTPLLSGHSKTGSKDCCTQTDRGAEQNKTPSVSASPGPGRLTTPSPMYTSERTADTVFQSSTLDRKNPLPPLGQDLTDGELVEYLI': [np.float32(0.6191436), np.float32(0.55125153), np.float32(0.57764304), np.float32(0.5823404), np.float32(0.53688955), np.float32(0.4783927), np.float32(0.5025469), np.float32(0.4799212), np.float32(0.44196346), np.float32(0.45447546), np.float32(0.48046845), np.float32(0.49676827), np.float32(0.48335996), np.float32(0.52643454), np.float32(0.5567518), np.float32(0.5695742), np.float32(0.5881545), np.float32(0.57410854), np.float32(0.56825346), np.float32(0.5506421), np.float32(0.56146234), np.float32(0.54119635), np.float32(0.56004167), np.float32(0.53690773), np.float32(0.53139985), np.float32(0.5368612), np.float32(0.56694025), np.float32(0.57400787), np.float32(0.6087005), np.float32(0.6257817), np.float32(0.6965179), np.float32(0.7346562), np.float32(0.7649946), np.float32(0.82003206), np.float32(0.840444), np.float32(0.84839684), np.float32(0.88309157), np.float32(0.9100113), np.float32(0.9279104), np.float32(0.9356325), np.float32(0.93545943), np.float32(0.94447076), np.float32(0.9478021), np.float32(0.9556496), np.float32(0.9608168), np.float32(0.96812916), np.float32(0.971375), np.float32(0.97497374), np.float32(0.9772535), np.float32(0.9801308), np.float32(0.9806475), np.float32(0.9817821), np.float32(0.9819841), np.float32(0.98201436), np.float32(0.9803756), np.float32(0.98049), np.float32(0.98085093), np.float32(0.9803269), np.float32(0.98010534), np.float32(0.9804669), np.float32(0.9800112), np.float32(0.97984433), np.float32(0.97914886), np.float32(0.97739434), np.float32(0.97727764), np.float32(0.9768424), np.float32(0.97603136), np.float32(0.97386974), np.float32(0.9721987), np.float32(0.96755487), np.float32(0.96609783), np.float32(0.9668443), np.float32(0.9623094), np.float32(0.96241605), np.float32(0.95941067), np.float32(0.9622155), np.float32(0.95970535), np.float32(0.9560812), np.float32(0.9568966), np.float32(0.95972943), np.float32(0.9603858), np.float32(0.96074843), np.float32(0.9633271), np.float32(0.96398973), np.float32(0.9654849), np.float32(0.96346116), np.float32(0.9615996), np.float32(0.9557052), np.float32(0.9490579), np.float32(0.9453858), np.float32(0.9485418), np.float32(0.95068437), np.float32(0.9537729), np.float32(0.95973337), np.float32(0.96105564), np.float32(0.9588726), np.float32(0.9519195), np.float32(0.94421124), np.float32(0.93777496), np.float32(0.9405785), np.float32(0.9411166), np.float32(0.9490171), np.float32(0.9436155), np.float32(0.94187117), np.float32(0.95257914), np.float32(0.949319), np.float32(0.9488323), np.float32(0.95489204), np.float32(0.9520648), np.float32(0.94730824), np.float32(0.9515669), np.float32(0.9535501), np.float32(0.9534106), np.float32(0.9517936), np.float32(0.954128), np.float32(0.95590866), np.float32(0.9558702), np.float32(0.9535272), np.float32(0.95115364), np.float32(0.9503465), np.float32(0.9534542), np.float32(0.95585984), np.float32(0.95786345), np.float32(0.9587695), np.float32(0.96175724), np.float32(0.96257985), np.float32(0.96414995), np.float32(0.96581775), np.float32(0.9593594), np.float32(0.9573006), np.float32(0.9541801), np.float32(0.9528111), np.float32(0.9570231), np.float32(0.9582456), np.float32(0.95987725), np.float32(0.9654816), np.float32(0.9680398), np.float32(0.9702994), np.float32(0.97000265), np.float32(0.97229934), np.float32(0.9726493), np.float32(0.9734527), np.float32(0.9729739), np.float32(0.9732135), np.float32(0.97315425), np.float32(0.97331697), np.float32(0.9694493), np.float32(0.969857), np.float32(0.96566933), np.float32(0.9630114), np.float32(0.9566288), np.float32(0.9472734), np.float32(0.9397758), np.float32(0.93905455), np.float32(0.92686003), np.float32(0.9054825), np.float32(0.9016034), np.float32(0.891055), np.float32(0.84937763), np.float32(0.831631), np.float32(0.8101629), np.float32(0.7722204), np.float32(0.7614704), np.float32(0.74030936), np.float32(0.74843705), np.float32(0.7383278), np.float32(0.7526317), np.float32(0.7034959), np.float32(0.7124302), np.float32(0.7185902), np.float32(0.7308935), np.float32(0.7898), np.float32(0.80256104), np.float32(0.8343151), np.float32(0.8576648), np.float32(0.87260514), np.float32(0.8674105), np.float32(0.8802517), np.float32(0.9067606), np.float32(0.93203515), np.float32(0.93936676), np.float32(0.9463855), np.float32(0.95619035), np.float32(0.9616462), np.float32(0.9666459), np.float32(0.96832097), np.float32(0.9747899), np.float32(0.9747629), np.float32(0.9767288), np.float32(0.9772424), np.float32(0.97765654), np.float32(0.9774975), np.float32(0.9780522), np.float32(0.97837687), np.float32(0.9784016), np.float32(0.9777585), np.float32(0.977978), np.float32(0.97788584), np.float32(0.9772331), np.float32(0.9776393), np.float32(0.9770468), np.float32(0.97727), np.float32(0.97760904), np.float32(0.97662634), np.float32(0.97628546), np.float32(0.97698075), np.float32(0.97690433), np.float32(0.97684723), np.float32(0.977206), np.float32(0.97710025), np.float32(0.97686756), np.float32(0.97682583), np.float32(0.9776119), np.float32(0.97784585), np.float32(0.9784102), np.float32(0.9786718), np.float32(0.9782727), np.float32(0.9783337), np.float32(0.9775205), np.float32(0.97802657), np.float32(0.97707134), np.float32(0.9775149), np.float32(0.9775444), np.float32(0.977417), np.float32(0.978555), np.float32(0.9782316), np.float32(0.97778475), np.float32(0.9775758), np.float32(0.9773881), np.float32(0.9768609), np.float32(0.97677237), np.float32(0.976233), np.float32(0.97654426), np.float32(0.97735983), np.float32(0.9780788), np.float32(0.9767917), np.float32(0.97644), np.float32(0.97675633), np.float32(0.97724867), np.float32(0.97683483), np.float32(0.977267), np.float32(0.9774845), np.float32(0.9789357), np.float32(0.9789971), np.float32(0.9787965), np.float32(0.9804473), np.float32(0.9796413), np.float32(0.9800787), np.float32(0.98030394), np.float32(0.9792309), np.float32(0.9800929), np.float32(0.9790916), np.float32(0.97936934), np.float32(0.9795527), np.float32(0.97928876), np.float32(0.9793802), np.float32(0.9802768), np.float32(0.98031807), np.float32(0.97989136), np.float32(0.9794524), np.float32(0.978678), np.float32(0.9784626), np.float32(0.9781003), np.float32(0.9783836), np.float32(0.97798187), np.float32(0.9780553), np.float32(0.978298), np.float32(0.978315), np.float32(0.97826344), np.float32(0.97742563), np.float32(0.97698474), np.float32(0.9768952), np.float32(0.9763798), np.float32(0.9761478), np.float32(0.9749792), np.float32(0.9746547), np.float32(0.9739683), np.float32(0.9709718), np.float32(0.96527237), np.float32(0.9629289), np.float32(0.95920724), np.float32(0.9557295), np.float32(0.95902634), np.float32(0.9613036), np.float32(0.95843977), np.float32(0.9589177), np.float32(0.95399535), np.float32(0.95042557), np.float32(0.9503818), np.float32(0.9526385), np.float32(0.9527413), np.float32(0.9511558), np.float32(0.9549476), np.float32(0.9600115), np.float32(0.96494114), np.float32(0.9658928), np.float32(0.9679822), np.float32(0.97138804), np.float32(0.9734919), np.float32(0.9739335), np.float32(0.97501004), np.float32(0.9751012), np.float32(0.9772331), np.float32(0.97746176), np.float32(0.9778074), np.float32(0.97884494), np.float32(0.979009), np.float32(0.97803044), np.float32(0.97858036), np.float32(0.97874445), np.float32(0.97911876), np.float32(0.9795013), np.float32(0.98053896), np.float32(0.98075944), np.float32(0.9814984), np.float32(0.9810524), np.float32(0.9801726), np.float32(0.98038745), np.float32(0.9812655), np.float32(0.980228), np.float32(0.9804027), np.float32(0.9811792), np.float32(0.98066336), np.float32(0.9803775), np.float32(0.9803874), np.float32(0.97921115), np.float32(0.9785817), np.float32(0.97931606), np.float32(0.9790248), np.float32(0.9787395), np.float32(0.9790932), np.float32(0.9799437), np.float32(0.9794438), np.float32(0.98033834), np.float32(0.98083764), np.float32(0.98065007), np.float32(0.9805793), np.float32(0.9807864), np.float32(0.9810064), np.float32(0.9818029), np.float32(0.98195845), np.float32(0.98172873), np.float32(0.98088545), np.float32(0.980493), np.float32(0.981563), np.float32(0.98138696), np.float32(0.9807953), np.float32(0.9811069), np.float32(0.98028034), np.float32(0.98052853), np.float32(0.9807653), np.float32(0.9791455), np.float32(0.97867227), np.float32(0.97753763), np.float32(0.9770033), np.float32(0.97436416), np.float32(0.97499406), np.float32(0.97516906), np.float32(0.9753532), np.float32(0.9763693), np.float32(0.97597843), np.float32(0.9773073), np.float32(0.978306), np.float32(0.9761465), np.float32(0.9762033), np.float32(0.97446173), np.float32(0.9750514), np.float32(0.9737805), np.float32(0.9735964), np.float32(0.9724699), np.float32(0.97245437), np.float32(0.971973), np.float32(0.97170085), np.float32(0.9715992), np.float32(0.9697375), np.float32(0.9711731), np.float32(0.9706317), np.float32(0.9675886), np.float32(0.96611315), np.float32(0.9644005), np.float32(0.9611862), np.float32(0.9535761), np.float32(0.9503801), np.float32(0.9467724), np.float32(0.93901616), np.float32(0.92679083), np.float32(0.9182967), np.float32(0.90439683), np.float32(0.8969277), np.float32(0.87965906), np.float32(0.8648523), np.float32(0.8603257), np.float32(0.8467375), np.float32(0.83676255), np.float32(0.83659214), np.float32(0.81857026), np.float32(0.8094714), np.float32(0.78202933), np.float32(0.7639305), np.float32(0.7483364), np.float32(0.71779627), np.float32(0.7180648), np.float32(0.7051864), np.float32(0.69162387), np.float32(0.69030267), np.float32(0.68389064), np.float32(0.68012106), np.float32(0.6697013), np.float32(0.66303813), np.float32(0.66627306), np.float32(0.6577989), np.float32(0.6415626), np.float32(0.63298917), np.float32(0.6339859), np.float32(0.6188082), np.float32(0.61018777), np.float32(0.60752344), np.float32(0.60292256), np.float32(0.584499), np.float32(0.57854706), np.float32(0.5734476), np.float32(0.5717586), np.float32(0.57289255), np.float32(0.5762171), np.float32(0.57530075), np.float32(0.5732118), np.float32(0.56758636), np.float32(0.56628203), np.float32(0.5665575), np.float32(0.5664875), np.float32(0.56367713), np.float32(0.5650304), np.float32(0.57092166), np.float32(0.56962633), np.float32(0.57574636), np.float32(0.5768638), np.float32(0.5774364), np.float32(0.58238864), np.float32(0.58469534), np.float32(0.5846354), np.float32(0.58520395), np.float32(0.5827219), np.float32(0.58095986), np.float32(0.5813667), np.float32(0.57461345), np.float32(0.5753806), np.float32(0.5730741), np.float32(0.57386696), np.float32(0.57517064), np.float32(0.57321185), np.float32(0.56854695), np.float32(0.56632304), np.float32(0.5658962), np.float32(0.565865), np.float32(0.5670335), np.float32(0.57149076), np.float32(0.57007), np.float32(0.57126635), np.float32(0.5668321), np.float32(0.55823547), np.float32(0.5563746), np.float32(0.5538462), np.float32(0.5525572), np.float32(0.55071235), np.float32(0.5524337), np.float32(0.55302763), np.float32(0.5528281), np.float32(0.5531552), np.float32(0.5560652), np.float32(0.5542479), np.float32(0.5577432), np.float32(0.5577337), np.float32(0.5568052), np.float32(0.5566125), np.float32(0.55646527), np.float32(0.5543584), np.float32(0.56483316), np.float32(0.57211095), np.float32(0.5755338), np.float32(0.59110886), np.float32(0.5928768), np.float32(0.5905537), np.float32(0.59896666), np.float32(0.6082836), np.float32(0.6080079), np.float32(0.60557926), np.float32(0.61349213), np.float32(0.6010012), np.float32(0.59377754), np.float32(0.5862402), np.float32(0.5915017), np.float32(0.5891329), np.float32(0.58395875), np.float32(0.5903278), np.float32(0.5884363), np.float32(0.5769502), np.float32(0.5745094), np.float32(0.58229434), np.float32(0.57671505), np.float32(0.57625383), np.float32(0.5762345), np.float32(0.5757523), np.float32(0.5767364), np.float32(0.5751658), np.float32(0.5776708), np.float32(0.5755877), np.float32(0.5739605), np.float32(0.57511914), np.float32(0.57690316), np.float32(0.5718003), np.float32(0.5697641), np.float32(0.57199705), np.float32(0.5773649), np.float32(0.5767209), np.float32(0.5777969), np.float32(0.58248246), np.float32(0.58802694), np.float32(0.5870591), np.float32(0.5897013), np.float32(0.59295833), np.float32(0.5870965), np.float32(0.58611465), np.float32(0.5878658), np.float32(0.58887887), np.float32(0.5855987), np.float32(0.58388436), np.float32(0.5834114), np.float32(0.5824269), np.float32(0.5811407), np.float32(0.5740205), np.float32(0.5752989), np.float32(0.57902724), np.float32(0.5778264), np.float32(0.5804633), np.float32(0.5846435), np.float32(0.5848753), np.float32(0.5866624), np.float32(0.58415717), np.float32(0.5849812), np.float32(0.5894619), np.float32(0.5888059), np.float32(0.586509), np.float32(0.5828585), np.float32(0.58375764), np.float32(0.58149844), np.float32(0.5825276), np.float32(0.5892318), np.float32(0.59377134), np.float32(0.5976869), np.float32(0.59848416), np.float32(0.60172933), np.float32(0.6084448), np.float32(0.6077878), np.float32(0.6209401), np.float32(0.6275337), np.float32(0.6247657), np.float32(0.6291903), np.float32(0.62926507), np.float32(0.6323023), np.float32(0.6276671), np.float32(0.6165116), np.float32(0.6140761), np.float32(0.61063284), np.float32(0.6114336), np.float32(0.6053243), np.float32(0.6007865), np.float32(0.5985368), np.float32(0.5937231), np.float32(0.5935282), np.float32(0.59361124), np.float32(0.5960371), np.float32(0.5954032), np.float32(0.5950487), np.float32(0.59820265), np.float32(0.5915056), np.float32(0.59204596), np.float32(0.5955992), np.float32(0.5987635), np.float32(0.5989781), np.float32(0.59194577), np.float32(0.595578), np.float32(0.59448284), np.float32(0.5854609), np.float32(0.58567613), np.float32(0.5951585), np.float32(0.5954567), np.float32(0.5904429), np.float32(0.59046215), np.float32(0.5938401), np.float32(0.58859855), np.float32(0.5876116), np.float32(0.5855685), np.float32(0.58466893), np.float32(0.58325785), np.float32(0.5839687), np.float32(0.59137726), np.float32(0.58799183), np.float32(0.6052848), np.float32(0.61733335), np.float32(0.6312044), np.float32(0.64281917), np.float32(0.65829456), np.float32(0.66790307), np.float32(0.6835932), np.float32(0.6835902), np.float32(0.6980079), np.float32(0.6882361), np.float32(0.6748411), np.float32(0.6386669), np.float32(0.6158547), np.float32(0.5974242), np.float32(0.5830421), np.float32(0.55543137), np.float32(0.57854235), np.float32(0.62639964), np.float32(0.6644463), np.float32(0.67502874), np.float32(0.70238763), np.float32(0.6941942), np.float32(0.6917875), np.float32(0.68978673), np.float32(0.6829526), np.float32(0.6508391), np.float32(0.62403023), np.float32(0.6026312), np.float32(0.55825824), np.float32(0.5511717), np.float32(0.53038436), np.float32(0.5067772), np.float32(0.46023795), np.float32(0.4240994), np.float32(0.4235606), np.float32(0.4247877), np.float32(0.4110176), np.float32(0.4218123), np.float32(0.47373793), np.float32(0.45660767), np.float32(0.4486642), np.float32(0.46782202), np.float32(0.49317572), np.float32(0.4586789), np.float32(0.4616581), np.float32(0.4664885), np.float32(0.4624863), np.float32(0.44047478), np.float32(0.45492393), np.float32(0.49280375), np.float32(0.5188652), np.float32(0.53723294), np.float32(0.5413871), np.float32(0.557719), np.float32(0.52255076), np.float32(0.5402594), np.float32(0.5250416), np.float32(0.5116749), np.float32(0.5096266), np.float32(0.5167423), np.float32(0.56812674), np.float32(0.61362857), np.float32(0.6321337), np.float32(0.65866446), np.float32(0.7003589), np.float32(0.7109842), np.float32(0.7228601), np.float32(0.76356244), np.float32(0.7632966), np.float32(0.79591817), np.float32(0.80410796), np.float32(0.79764473), np.float32(0.80517966), np.float32(0.839388), np.float32(0.8490945), np.float32(0.8421181), np.float32(0.82938063), np.float32(0.8381317), np.float32(0.85248095), np.float32(0.85842717), np.float32(0.8839205), np.float32(0.8783056), np.float32(0.87013113), np.float32(0.86118424), np.float32(0.8381823), np.float32(0.82708573), np.float32(0.8170331), np.float32(0.78944033), np.float32(0.7325748), np.float32(0.681449), np.float32(0.63152593), np.float32(0.5381698), np.float32(0.46625137), np.float32(0.43554404), np.float32(0.40556863), np.float32(0.38208392), np.float32(0.3516729), np.float32(0.33709568), np.float32(0.3254817), np.float32(0.32496747), np.float32(0.32485336), np.float32(0.33601344), np.float32(0.30041206), np.float32(0.30100083), np.float32(0.30300602), np.float32(0.27343908), np.float32(0.28060424), np.float32(0.20628542), np.float32(0.20196329), np.float32(0.19759154), np.float32(0.20564558), np.float32(0.2047614), np.float32(0.21253425), np.float32(0.20666307), np.float32(0.20667568), np.float32(0.20059468), np.float32(0.20721292), np.float32(0.2212069), np.float32(0.22665396), np.float32(0.2510233), np.float32(0.28379408), np.float32(0.30336496), np.float32(0.3250244), np.float32(0.35783076), np.float32(0.45704538), np.float32(0.5064111), np.float32(0.5650927), np.float32(0.5969148), np.float32(0.64697677), np.float32(0.70076007), np.float32(0.7315515), np.float32(0.7764696), np.float32(0.81050724), np.float32(0.8320562), np.float32(0.842076), np.float32(0.8514587), np.float32(0.8770647), np.float32(0.8956815), np.float32(0.9133107), np.float32(0.9221581), np.float32(0.94036573), np.float32(0.94747066), np.float32(0.9582609), np.float32(0.9649466), np.float32(0.96788186), np.float32(0.9716063), np.float32(0.9726486), np.float32(0.97386473), np.float32(0.9728688), np.float32(0.972281), np.float32(0.97245073), np.float32(0.97107005), np.float32(0.9732389), np.float32(0.9742192), np.float32(0.9744835), np.float32(0.9750625), np.float32(0.9752839), np.float32(0.9756579), np.float32(0.9759647), np.float32(0.977251), np.float32(0.9754343), np.float32(0.9765968), np.float32(0.97672415), np.float32(0.9777435), np.float32(0.97856325), np.float32(0.9789171), np.float32(0.97682184), np.float32(0.9761027), np.float32(0.9767036), np.float32(0.97467595), np.float32(0.97497445), np.float32(0.97419655), np.float32(0.97391135), np.float32(0.97333443), np.float32(0.9737604), np.float32(0.97398674), np.float32(0.97248375), np.float32(0.9722001), np.float32(0.97279143), np.float32(0.9711345), np.float32(0.9711284), np.float32(0.96524394), np.float32(0.9667554), np.float32(0.96363795), np.float32(0.9652606), np.float32(0.96857464), np.float32(0.9709669), np.float32(0.97291696), np.float32(0.9729196), np.float32(0.97367555), np.float32(0.9729865), np.float32(0.97291034), np.float32(0.97288877), np.float32(0.9724644), np.float32(0.97252584), np.float32(0.97318405), np.float32(0.9729451), np.float32(0.97238624), np.float32(0.9727576), np.float32(0.9737224), np.float32(0.9743167), np.float32(0.975346), np.float32(0.97522813), np.float32(0.97550744), np.float32(0.9755578), np.float32(0.9762715), np.float32(0.976105), np.float32(0.9762447), np.float32(0.9769643), np.float32(0.9768033), np.float32(0.9776087), np.float32(0.97747827), np.float32(0.977335), np.float32(0.9765618), np.float32(0.9771398), np.float32(0.9769573), np.float32(0.9767284), np.float32(0.9765597), np.float32(0.9771079), np.float32(0.9781953), np.float32(0.9784359), np.float32(0.97924083), np.float32(0.979708), np.float32(0.9797084), np.float32(0.98011315), np.float32(0.980457), np.float32(0.98066276), np.float32(0.980885), np.float32(0.98119545), np.float32(0.981092), np.float32(0.98147446), np.float32(0.9809933), np.float32(0.9810308), np.float32(0.98154354), np.float32(0.9812061), np.float32(0.9808281), np.float32(0.98110515), np.float32(0.98126733), np.float32(0.9816409), np.float32(0.98167545), np.float32(0.9821003), np.float32(0.98271054), np.float32(0.98317516), np.float32(0.98323476), np.float32(0.98315305), np.float32(0.98323995), np.float32(0.9822755), np.float32(0.9828311), np.float32(0.9829852), np.float32(0.9823826), np.float32(0.9815238), np.float32(0.98127675), np.float32(0.981024), np.float32(0.98069215), np.float32(0.9802493), np.float32(0.9808506), np.float32(0.97974443), np.float32(0.9795043), np.float32(0.9797421), np.float32(0.98027897), np.float32(0.97930187), np.float32(0.97888625), np.float32(0.9779473), np.float32(0.97833097), np.float32(0.9766162), np.float32(0.976346), np.float32(0.97687346), np.float32(0.97641945), np.float32(0.9751243), np.float32(0.9758731), np.float32(0.9752449), np.float32(0.9750792), np.float32(0.9750447), np.float32(0.97227985), np.float32(0.9700786), np.float32(0.9694724), np.float32(0.9624916), np.float32(0.95440334), np.float32(0.9510865), np.float32(0.94577336), np.float32(0.94234246), np.float32(0.93573385), np.float32(0.91840136), np.float32(0.89626056), np.float32(0.89674133), np.float32(0.8855573), np.float32(0.87737554), np.float32(0.90021425), np.float32(0.9445711), np.float32(0.85630894), np.float32(0.94528407), np.float32(0.973527), np.float32(0.93160033), np.float32(0.8573965), np.float32(0.8405803), np.float32(0.8146776), np.float32(0.82420886), np.float32(0.82069546)], 'MTDEPVKVVNKWDGPTVKNALDEVVKKILNDKVGWTESHNLMNLRLLISFIGVAFSAFACGYDYYEPFPKSKIVLAVCSVSYFICMGILQMYQWYVEKDCIYEATEVDGKQSRKWAWSSEIKAHDDKYTLSAEFKKEGRSGQGKITKSIGAYIDNDGEIIVPLVKKEVDDLYNRLIRSEQ': [np.float32(0.8527718), np.float32(0.87909395), np.float32(0.8759718), np.float32(0.8892944), np.float32(0.8548773), np.float32(0.76288015), np.float32(0.7187225), np.float32(0.723872), np.float32(0.6941487), np.float32(0.6087783), np.float32(0.6149271), np.float32(0.62117845), np.float32(0.5413396), np.float32(0.4594372), np.float32(0.41894713), np.float32(0.40350696), np.float32(0.3382593), np.float32(0.2081905), np.float32(0.2030186), np.float32(0.1681225), np.float32(0.16347224), np.float32(0.16612141), np.float32(0.17375506), np.float32(0.16212875), np.float32(0.14690669), np.float32(0.14320607), np.float32(0.14232454), np.float32(0.15094894), np.float32(0.13559255), np.float32(0.15828905), np.float32(0.13268419), np.float32(0.13953727), np.float32(0.14439617), np.float32(0.16698268), np.float32(0.18187152), np.float32(0.1988927), np.float32(0.1883702), np.float32(0.1891055), np.float32(0.25238323), np.float32(0.24631806), np.float32(0.22714657), np.float32(0.22611766), np.float32(0.18883409), np.float32(0.17607076), np.float32(0.13527173), np.float32(0.11599102), np.float32(0.12660627), np.float32(0.13567182), np.float32(0.1203715), np.float32(0.124743395), np.float32(0.0956034), np.float32(0.06518674), np.float32(0.0657114), np.float32(0.079150304), np.float32(0.12592812), np.float32(0.17445023), np.float32(0.16152285), np.float32(0.16543023), np.float32(0.2113445), np.float32(0.20998473), np.float32(0.23125121), np.float32(0.31518033), np.float32(0.25558272), np.float32(0.24275663), np.float32(0.23233661), np.float32(0.24474165), np.float32(0.22318389), np.float32(0.20830213), np.float32(0.21786967), np.float32(0.22567716), np.float32(0.21097633), np.float32(0.18157344), np.float32(0.19263916), np.float32(0.19530863), np.float32(0.17988834), np.float32(0.17982617), np.float32(0.19176519), np.float32(0.18710874), np.float32(0.1558405), np.float32(0.14592926), np.float32(0.14635411), np.float32(0.14425771), np.float32(0.11769963), np.float32(0.08616684), np.float32(0.06167936), np.float32(0.034726106), np.float32(0.039019693), np.float32(0.04091648), np.float32(0.04945866), np.float32(0.061835982), np.float32(0.055537872), np.float32(0.06989907), np.float32(0.07317997), np.float32(0.081473425), np.float32(0.109186776), np.float32(0.11707753), np.float32(0.11180348), np.float32(0.10460921), np.float32(0.11510277), np.float32(0.11985893), np.float32(0.120610915), np.float32(0.13596414), np.float32(0.13724431), np.float32(0.14084798), np.float32(0.14164759), np.float32(0.15048075), np.float32(0.14537874), np.float32(0.15093209), np.float32(0.16169064), np.float32(0.15650055), np.float32(0.15702818), np.float32(0.15515572), np.float32(0.16887435), np.float32(0.19824123), np.float32(0.20667998), np.float32(0.21030599), np.float32(0.23025455), np.float32(0.268767), np.float32(0.3073823), np.float32(0.29404578), np.float32(0.29793322), np.float32(0.29960975), np.float32(0.2269376), np.float32(0.22979984), np.float32(0.29064003), np.float32(0.3230728), np.float32(0.36306977), np.float32(0.3332777), np.float32(0.33719692), np.float32(0.37010166), np.float32(0.34990492), np.float32(0.3904817), np.float32(0.36474806), np.float32(0.34119704), np.float32(0.32015267), np.float32(0.34245768), np.float32(0.2786701), np.float32(0.26812392), np.float32(0.20777088), np.float32(0.19575447), np.float32(0.18205856), np.float32(0.17046882), np.float32(0.17922579), np.float32(0.20117575), np.float32(0.211269), np.float32(0.2045001), np.float32(0.23570137), np.float32(0.21236703), np.float32(0.20912483), np.float32(0.17699088), np.float32(0.21218038), np.float32(0.18561533), np.float32(0.20112143), np.float32(0.22569014), np.float32(0.26827425), np.float32(0.2536897), np.float32(0.20815213), np.float32(0.19956999), np.float32(0.18209682), np.float32(0.1569553), np.float32(0.14440453), np.float32(0.16186121), np.float32(0.17731479), np.float32(0.16561235), np.float32(0.16425158), np.float32(0.17017496), np.float32(0.16574918), np.float32(0.1699647), np.float32(0.17672868), np.float32(0.18233827), np.float32(0.1738682), np.float32(0.1699721), np.float32(0.18652828), np.float32(0.1870084), np.float32(0.18054709), np.float32(0.2002089), np.float32(0.22667159), np.float32(0.261226), np.float32(0.25005177), np.float32(0.27496913)], 'EMTVERAVSLLGSHDEDALLSAAAHLQAQCCRSADAKKAVYFLRGVEKLLPLLRSHSESVQSLAAGALRNLVYQSDQNKMEVEAKGGLGAILQALNSSRDVETRRELTGLLWNLSSHDLLKERLSAEAPSVLTRSVLVPTSGLSEGENPKDELLADGVAFHHATGCLWNLSSAGPGSRKAMRECEDLIDSLVYYIRGTIADYKTDDKSTENCVCILHNLSYQLEEQLPRGSVRVLRESRHSLAPRPSAVGCFARRSAKITERREECCPLLEEKSNPQGPEWLWSTITVRMYLSLLARSTRQGTQAAALGALQNITAGNGALSRAIAFTVVQRENGLQHVRKMLEEGGSDVRRTA': [np.float32(0.27394915), np.float32(0.30045205), np.float32(0.2855128), np.float32(0.29984254), np.float32(0.32168928), np.float32(0.35954836), np.float32(0.37028778), np.float32(0.2935355), np.float32(0.24848314), np.float32(0.25655523), np.float32(0.22360802), np.float32(0.20859542), np.float32(0.17057234), np.float32(0.16954125), np.float32(0.14673358), np.float32(0.13236114), np.float32(0.13198441), np.float32(0.1165289), np.float32(0.094770074), np.float32(0.10568667), np.float32(0.11690926), np.float32(0.10894572), np.float32(0.1081792), np.float32(0.115453355), np.float32(0.096056975), np.float32(0.1053398), np.float32(0.09854312), np.float32(0.07764261), np.float32(0.073451355), np.float32(0.07974216), np.float32(0.07952928), np.float32(0.08402474), np.float32(0.090512425), np.float32(0.08675473), np.float32(0.084555425), np.float32(0.091554455), np.float32(0.10648673), np.float32(0.09764874), np.float32(0.0942978), np.float32(0.10179369), np.float32(0.099494666), np.float32(0.09372832), np.float32(0.104297265), np.float32(0.12138915), np.float32(0.11306898), np.float32(0.11208075), np.float32(0.118886866), np.float32(0.11158239), np.float32(0.10674876), np.float32(0.09926843), np.float32(0.10796147), np.float32(0.110259816), np.float32(0.097571895), np.float32(0.099418096), np.float32(0.09902656), np.float32(0.10033226), np.float32(0.090450265), np.float32(0.098903656), np.float32(0.10380774), np.float32(0.09373664), np.float32(0.08046974), np.float32(0.08732925), np.float32(0.099322654), np.float32(0.092291966), np.float32(0.10004492), np.float32(0.11735137), np.float32(0.1162656), np.float32(0.122474164), np.float32(0.12234247), np.float32(0.11240289), np.float32(0.106905445), np.float32(0.10994266), np.float32(0.114280805), np.float32(0.11190847), np.float32(0.10741243), np.float32(0.107282475), np.float32(0.10729284), np.float32(0.10098738), np.float32(0.09906298), np.float32(0.09359713), np.float32(0.09518536), np.float32(0.09800741), np.float32(0.097588375), np.float32(0.096779674), np.float32(0.10137229), np.float32(0.10766684), np.float32(0.10358216), np.float32(0.10658457), np.float32(0.11386176), np.float32(0.110157326), np.float32(0.1065947), np.float32(0.09829026), np.float32(0.1004878), np.float32(0.10645199), np.float32(0.108101174), np.float32(0.09417048), np.float32(0.09558705), np.float32(0.09127123), np.float32(0.08378708), np.float32(0.076960206), np.float32(0.07918386), np.float32(0.078214884), np.float32(0.07593959), np.float32(0.08379419), np.float32(0.08650163), np.float32(0.08063217), np.float32(0.087490626), np.float32(0.08616848), np.float32(0.08123263), np.float32(0.07409239), np.float32(0.07543019), np.float32(0.06790065), np.float32(0.058056474), np.float32(0.059777007), np.float32(0.06019145), np.float32(0.07254862), np.float32(0.072137), np.float32(0.071694225), np.float32(0.07897287), np.float32(0.09252425), np.float32(0.09396209), np.float32(0.09659284), np.float32(0.1070504), np.float32(0.121399984), np.float32(0.11868094), np.float32(0.122413136), np.float32(0.121626854), np.float32(0.1371672), np.float32(0.1549179), np.float32(0.15778324), np.float32(0.17220841), np.float32(0.19783412), np.float32(0.19839603), np.float32(0.20809765), np.float32(0.20850147), np.float32(0.22682494), np.float32(0.25767258), np.float32(0.32588708), np.float32(0.27589002), np.float32(0.3063574), np.float32(0.40855488), np.float32(0.39145908), np.float32(0.42514822), np.float32(0.4621976), np.float32(0.51641244), np.float32(0.6156109), np.float32(0.5442028), np.float32(0.4873847), np.float32(0.43404496), np.float32(0.39491674), np.float32(0.3890457), np.float32(0.3894082), np.float32(0.2926791), np.float32(0.30239862), np.float32(0.2672603), np.float32(0.17934597), np.float32(0.16354711), np.float32(0.12024433), np.float32(0.0876393), np.float32(0.06651611), np.float32(0.059877947), np.float32(0.06115526), np.float32(0.061410215), np.float32(0.07337804), np.float32(0.06919054), np.float32(0.06566208), np.float32(0.06819434), np.float32(0.07806504), np.float32(0.071992725), np.float32(0.06495823), np.float32(0.07316962), np.float32(0.08161151), np.float32(0.07017944), np.float32(0.07229169), np.float32(0.07685175), np.float32(0.07325606), np.float32(0.06945354), np.float32(0.075995564), np.float32(0.07845934), np.float32(0.07401155), np.float32(0.07124294), np.float32(0.06780437), np.float32(0.067091376), np.float32(0.055892676), np.float32(0.052693427), np.float32(0.05006438), np.float32(0.04813641), np.float32(0.0482196), np.float32(0.048523374), np.float32(0.05089189), np.float32(0.046119414), np.float32(0.045291416), np.float32(0.0504667), np.float32(0.056538366), np.float32(0.05669825), np.float32(0.059158374), np.float32(0.06479225), np.float32(0.063627094), np.float32(0.06417743), np.float32(0.07294965), np.float32(0.06948876), np.float32(0.062092263), np.float32(0.06127364), np.float32(0.062419116), np.float32(0.063071735), np.float32(0.06566847), np.float32(0.07287663), np.float32(0.07686342), np.float32(0.07965648), np.float32(0.08478827), np.float32(0.09831055), np.float32(0.099915564), np.float32(0.1028623), np.float32(0.102536865), np.float32(0.107898556), np.float32(0.09313937), np.float32(0.08921366), np.float32(0.09444603), np.float32(0.10150753), np.float32(0.087866925), np.float32(0.082515165), np.float32(0.08792069), np.float32(0.07862277), np.float32(0.07434647), np.float32(0.095728934), np.float32(0.103312664), np.float32(0.11124243), np.float32(0.13893545), np.float32(0.16775888), np.float32(0.1814079), np.float32(0.21339142), np.float32(0.2500304), np.float32(0.28946623), np.float32(0.29918438), np.float32(0.35541978), np.float32(0.40867043), np.float32(0.43895242), np.float32(0.4388283), np.float32(0.43508083), np.float32(0.39700907), np.float32(0.33550262), np.float32(0.3881977), np.float32(0.4379544), np.float32(0.51420844), np.float32(0.5839428), np.float32(0.6476711), np.float32(0.69275445), np.float32(0.75924176), np.float32(0.74750704), np.float32(0.7312751), np.float32(0.78375936), np.float32(0.77503604), np.float32(0.80265504), np.float32(0.801814), np.float32(0.75128365), np.float32(0.72728217), np.float32(0.6574095), np.float32(0.59687525), np.float32(0.5480327), np.float32(0.5509211), np.float32(0.56526953), np.float32(0.56559986), np.float32(0.56502205), np.float32(0.5691662), np.float32(0.49488848), np.float32(0.5171667), np.float32(0.5053621), np.float32(0.47511178), np.float32(0.47382247), np.float32(0.48714015), np.float32(0.47132158), np.float32(0.46205023), np.float32(0.4414189), np.float32(0.50756335), np.float32(0.4877929), np.float32(0.4338684), np.float32(0.3898873), np.float32(0.3411691), np.float32(0.37137684), np.float32(0.40950835), np.float32(0.40150273), np.float32(0.42459476), np.float32(0.42066932), np.float32(0.36273098), np.float32(0.34136537), np.float32(0.34993884), np.float32(0.29378444), np.float32(0.26585385), np.float32(0.22702911), np.float32(0.1959616), np.float32(0.18883064), np.float32(0.19299203), np.float32(0.23537329), np.float32(0.20468587), np.float32(0.21853206), np.float32(0.25626338), np.float32(0.24331489), np.float32(0.28449863), np.float32(0.28592286), np.float32(0.3158992), np.float32(0.39272398), np.float32(0.36564735), np.float32(0.36920026), np.float32(0.38581887), np.float32(0.36332253), np.float32(0.35078356), np.float32(0.34174553), np.float32(0.25952753), np.float32(0.25269485), np.float32(0.19746298), np.float32(0.1997517), np.float32(0.198586), np.float32(0.15426865), np.float32(0.12800238), np.float32(0.1124294), np.float32(0.1035739), np.float32(0.097651996), np.float32(0.09246776), np.float32(0.09300842), np.float32(0.0866914), np.float32(0.08097889), np.float32(0.091525376), np.float32(0.10630992), np.float32(0.11697549), np.float32(0.11544221), np.float32(0.11768873), np.float32(0.11723525), np.float32(0.099288255), np.float32(0.081400804), np.float32(0.079139546), np.float32(0.07508914), np.float32(0.06917477), np.float32(0.07705492), np.float32(0.09828967), np.float32(0.108357504), np.float32(0.110151574), np.float32(0.1380519), np.float32(0.15703747), np.float32(0.19069451), np.float32(0.22148393), np.float32(0.2693254), np.float32(0.2781076), np.float32(0.29047772), np.float32(0.3520039), np.float32(0.35740522), np.float32(0.32138732), np.float32(0.27907813), np.float32(0.3298003), np.float32(0.35609123), np.float32(0.3571595), np.float32(0.3875115), np.float32(0.46074083), np.float32(0.5105462), np.float32(0.005512052)], 'MSELEELVGFLDNSRPEVRSTAAEIVSGLTASPDGIEKLKSLQRPLVTKLFRSVGLGGDASRKCLVALVNLSQDPSLADLMLELNVVNRVMELVREGSSPHVDLLTSVLANVTISEGGSRQLLQIGQGNMEGLHMAVLLKKFVVGGITLSPGESDPYEHVASVLTNVTRLKEGRQLLLQPGRGLLAALVSQLQSWNALRRLGASGAIKNCIMSAEDDGTLDAVLDDKSLLPHMLRPINGQEPLEKEDTVRECMAEAVLMLAGTERGRDALWEAGAPEALRKGYEDEAHAGVCVAMERTAEIFLSHSTIDSGMSAPVVGASSAARQEHETGAARQAQVQIEEEKE': [np.float32(0.312844), np.float32(0.33424506), np.float32(0.34090933), np.float32(0.39321628), np.float32(0.4248639), np.float32(0.46333194), np.float32(0.44404855), np.float32(0.41479713), np.float32(0.36849815), np.float32(0.3607087), np.float32(0.27128), np.float32(0.2761632), np.float32(0.23977004), np.float32(0.21416634), np.float32(0.20335113), np.float32(0.19846117), np.float32(0.20291539), np.float32(0.16540168), np.float32(0.1672797), np.float32(0.1879866), np.float32(0.20145576), np.float32(0.21338156), np.float32(0.27829137), np.float32(0.28962797), np.float32(0.2413604), np.float32(0.25287932), np.float32(0.29321906), np.float32(0.23601523), np.float32(0.21328507), np.float32(0.21505438), np.float32(0.22289929), np.float32(0.22796577), np.float32(0.20476396), np.float32(0.21765314), np.float32(0.22581242), np.float32(0.20322916), np.float32(0.18234432), np.float32(0.19401138), np.float32(0.18142815), np.float32(0.13716207), np.float32(0.14220147), np.float32(0.13383868), np.float32(0.11846555), np.float32(0.1065618), np.float32(0.104665), np.float32(0.10336106), np.float32(0.09803019), np.float32(0.10340097), np.float32(0.10624958), np.float32(0.09330076), np.float32(0.094418384), np.float32(0.10646564), np.float32(0.09073395), np.float32(0.07468144), np.float32(0.07398309), np.float32(0.06618146), np.float32(0.059399523), np.float32(0.05121401), np.float32(0.05549743), np.float32(0.057147298), np.float32(0.055069868), np.float32(0.06244048), np.float32(0.06744006), np.float32(0.075847186), np.float32(0.07190958), np.float32(0.06791894), np.float32(0.06998142), np.float32(0.06754899), np.float32(0.058339685), np.float32(0.054238647), np.float32(0.052150566), np.float32(0.045609113), np.float32(0.045020964), np.float32(0.04826825), np.float32(0.046376213), np.float32(0.04071026), np.float32(0.044001266), np.float32(0.0471697), np.float32(0.0448333), np.float32(0.04151386), np.float32(0.048384972), np.float32(0.051122878), np.float32(0.04645307), np.float32(0.054673903), np.float32(0.06108279), np.float32(0.05823439), np.float32(0.056149215), np.float32(0.061263677), np.float32(0.06499799), np.float32(0.06437335), np.float32(0.060768288), np.float32(0.06646408), np.float32(0.06706122), np.float32(0.06325401), np.float32(0.061599456), np.float32(0.060885504), np.float32(0.059375845), np.float32(0.055370018), np.float32(0.057343587), np.float32(0.06379775), np.float32(0.0553011), np.float32(0.057427183), np.float32(0.06335406), np.float32(0.074325964), np.float32(0.07455262), np.float32(0.085776806), np.float32(0.10264363), np.float32(0.0926604), np.float32(0.08478514), np.float32(0.07598837), np.float32(0.07131396), np.float32(0.062947266), np.float32(0.06515955), np.float32(0.06582894), np.float32(0.07047566), np.float32(0.06679308), np.float32(0.070149064), np.float32(0.07866835), np.float32(0.07948347), np.float32(0.07801414), np.float32(0.08198975), np.float32(0.077241436), np.float32(0.07634431), np.float32(0.06529958), np.float32(0.067077145), np.float32(0.06544533), np.float32(0.06386876), np.float32(0.057061274), np.float32(0.052639306), np.float32(0.050469615), np.float32(0.045476582), np.float32(0.04275592), np.float32(0.03932989), np.float32(0.03881719), np.float32(0.039346043), np.float32(0.03883809), np.float32(0.03716325), np.float32(0.038303815), np.float32(0.038904835), np.float32(0.04141657), np.float32(0.046929557), np.float32(0.0486571), np.float32(0.055586964), np.float32(0.056801535), np.float32(0.06087338), np.float32(0.064231336), np.float32(0.07264862), np.float32(0.078412876), np.float32(0.075638585), np.float32(0.07597379), np.float32(0.08160114), np.float32(0.08226469), np.float32(0.07102854), np.float32(0.069777764), np.float32(0.07410529), np.float32(0.077089876), np.float32(0.0791799), np.float32(0.08651638), np.float32(0.08396457), np.float32(0.101508066), np.float32(0.110098556), np.float32(0.10859123), np.float32(0.10448306), np.float32(0.10228312), np.float32(0.08736455), np.float32(0.07558226), np.float32(0.07015337), np.float32(0.06805015), np.float32(0.068899274), np.float32(0.07357636), np.float32(0.07076884), np.float32(0.07569785), np.float32(0.07724273), np.float32(0.06986827), np.float32(0.07007164), np.float32(0.07189764), np.float32(0.06754683), np.float32(0.06321091), np.float32(0.061415065), np.float32(0.06570953), np.float32(0.060027886), np.float32(0.057182882), np.float32(0.059702676), np.float32(0.055281498), np.float32(0.050970256), np.float32(0.048511256), np.float32(0.04441196), np.float32(0.04168855), np.float32(0.04772768), np.float32(0.05028161), np.float32(0.05112009), np.float32(0.047898997), np.float32(0.04443699), np.float32(0.047444865), np.float32(0.04528749), np.float32(0.039735604), np.float32(0.04372565), np.float32(0.052216332), np.float32(0.049619436), np.float32(0.048407197), np.float32(0.05299225), np.float32(0.0583042), np.float32(0.05410652), np.float32(0.061898388), np.float32(0.074826285), np.float32(0.07576709), np.float32(0.082809694), np.float32(0.075476214), np.float32(0.065032005), np.float32(0.065668225), np.float32(0.07731958), np.float32(0.06651561), np.float32(0.060744245), np.float32(0.07057322), np.float32(0.07502203), np.float32(0.08775522), np.float32(0.09493948), np.float32(0.09504132), np.float32(0.09393221), np.float32(0.10516444), np.float32(0.1175346), np.float32(0.113790646), np.float32(0.123493165), np.float32(0.13042098), np.float32(0.13308318), np.float32(0.13761891), np.float32(0.14248782), np.float32(0.14060812), np.float32(0.13455865), np.float32(0.13859586), np.float32(0.14176336), np.float32(0.15073371), np.float32(0.1768897), np.float32(0.19610016), np.float32(0.21124397), np.float32(0.21700582), np.float32(0.20954756), np.float32(0.16293643), np.float32(0.15170175), np.float32(0.14402418), np.float32(0.1280408), np.float32(0.12266015), np.float32(0.14028178), np.float32(0.14156222), np.float32(0.12276334), np.float32(0.11374018), np.float32(0.11823305), np.float32(0.111081876), np.float32(0.09704462), np.float32(0.09264758), np.float32(0.08802546), np.float32(0.08763949), np.float32(0.08761258), np.float32(0.08172262), np.float32(0.07431284), np.float32(0.06819829), np.float32(0.061628997), np.float32(0.060361814), np.float32(0.05068563), np.float32(0.044339124), np.float32(0.047455188), np.float32(0.06664539), np.float32(0.07521787), np.float32(0.06591572), np.float32(0.084894), np.float32(0.11814201), np.float32(0.14735827), np.float32(0.13228396), np.float32(0.15573853), np.float32(0.17404915), np.float32(0.17423603), np.float32(0.16484463), np.float32(0.18118927), np.float32(0.2036772), np.float32(0.20796819), np.float32(0.18051359), np.float32(0.17143495), np.float32(0.15964434), np.float32(0.15596254), np.float32(0.14893386), np.float32(0.14768106), np.float32(0.14790845), np.float32(0.14559886), np.float32(0.15447015), np.float32(0.16080898), np.float32(0.15581365), np.float32(0.17118266), np.float32(0.15350759), np.float32(0.16915007), np.float32(0.15450348), np.float32(0.13341969), np.float32(0.1333251), np.float32(0.13475318), np.float32(0.13543312), np.float32(0.13858414), np.float32(0.13549048), np.float32(0.124670155), np.float32(0.13547567), np.float32(0.14301684), np.float32(0.1609039), np.float32(0.1649057), np.float32(0.18154432), np.float32(0.24345285), np.float32(0.29520035), np.float32(0.3868622), np.float32(0.41384414), np.float32(0.4757421), np.float32(0.5597489), np.float32(0.6042711), np.float32(0.68994945), np.float32(0.79822135), np.float32(0.8114343), np.float32(0.8307319), np.float32(0.85867953), np.float32(0.8763652), np.float32(0.8980729), np.float32(0.9099875), np.float32(0.91051286), np.float32(0.91731477), np.float32(0.9178221), np.float32(0.9180996), np.float32(0.9159118), np.float32(0.9103043), np.float32(0.9093902), np.float32(0.89984995), np.float32(0.89784384), np.float32(0.90668607), np.float32(0.89636827), np.float32(0.88281286), np.float32(0.87386215), np.float32(0.85973376), np.float32(0.85458136), np.float32(0.83960384), np.float32(0.8147462), np.float32(0.8012152), np.float32(0.7382125), np.float32(0.7167049), np.float32(0.7017928), np.float32(0.69405437), np.float32(0.7257162), np.float32(0.73837), np.float32(0.744603), np.float32(0.77387273), np.float32(0.79540783)], 'MLAGPGYPGPPPPGPPPGPPGGPPPGGGGGYGPAGYRPPKHGHSSGRQNAPPGFRAMPPPGGKPGSSSAHGHRGHQAPAPPPPAHHASSNIIPIAAENRLRRDTPFLAHIRFRNDLPEIPSDPKMLVSQIQPEVLSRFGLTALERQARRDLLTPPNITISPLDVQRYQVPDQAVPMDPADAALLKDDARPLAIGGSPLPAAADGRHKSFAARSKDVDVTKVSWLMRTTYISASDNRGAAKQGLPEKQVLQARAAERRLAAVAAGTDLDDRELNDREAQVRAIEASFEAARAQPVHSRNPALKPVEVLPVLPDPTAWQHKLLLTTFHDSDPGEELAAVVGQEAMAGLPSAKRPQLLVGHYLLKGFTHHISKAGQDRELKIMALLVREDVDRMVARTAAQVAQQEQEAAAAAAEGREPAQAQAEPVLQPEDLEGDYQWTKDYNYELKRDTVHYALRLDKDAARFYRMQGKLELRSWRDEEKLARDRSRKRVMGSANEEPAEEETDGSDQVQRPSKIHVTTRDLNDRELEDRESKRKELMPLAE': [np.float32(0.9726849), np.float32(0.9745769), np.float32(0.9768892), np.float32(0.97697294), np.float32(0.979772), np.float32(0.98106176), np.float32(0.981926), np.float32(0.9821493), np.float32(0.9815331), np.float32(0.98204124), np.float32(0.9826905), np.float32(0.9830698), np.float32(0.98373204), np.float32(0.9834247), np.float32(0.9826658), np.float32(0.9813058), np.float32(0.98167807), np.float32(0.98204136), np.float32(0.982229), np.float32(0.98365074), np.float32(0.98426074), np.float32(0.98456675), np.float32(0.9852866), np.float32(0.9854602), np.float32(0.98615533), np.float32(0.98654616), np.float32(0.9867539), np.float32(0.98743016), np.float32(0.98780674), np.float32(0.98792213), np.float32(0.98816955), np.float32(0.988342), np.float32(0.9880933), np.float32(0.9879265), np.float32(0.98785156), np.float32(0.98782325), np.float32(0.9879238), np.float32(0.98777616), np.float32(0.987949), np.float32(0.9880276), np.float32(0.9882067), np.float32(0.98810613), np.float32(0.9885278), np.float32(0.987946), np.float32(0.9881181), np.float32(0.988301), np.float32(0.9879588), np.float32(0.98778975), np.float32(0.98748684), np.float32(0.9876094), np.float32(0.98771554), np.float32(0.98790425), np.float32(0.9876035), np.float32(0.9873121), np.float32(0.9874418), np.float32(0.9870248), np.float32(0.9868025), np.float32(0.98704195), np.float32(0.9873871), np.float32(0.9871853), np.float32(0.98735213), np.float32(0.9874973), np.float32(0.98734623), np.float32(0.9873853), np.float32(0.9873377), np.float32(0.9873526), np.float32(0.9871514), np.float32(0.9868976), np.float32(0.98668915), np.float32(0.9864096), np.float32(0.98630226), np.float32(0.9860714), np.float32(0.98544705), np.float32(0.9850071), np.float32(0.98434514), np.float32(0.9832576), np.float32(0.9829888), np.float32(0.981831), np.float32(0.9811174), np.float32(0.9808195), np.float32(0.9804828), np.float32(0.9793261), np.float32(0.9771607), np.float32(0.974239), np.float32(0.96950823), np.float32(0.9667331), np.float32(0.9620256), np.float32(0.94544095), np.float32(0.93679243), np.float32(0.91546607), np.float32(0.8931159), np.float32(0.8862807), np.float32(0.8642032), np.float32(0.8314601), np.float32(0.829077), np.float32(0.7756618), np.float32(0.73267514), np.float32(0.67924917), np.float32(0.6070199), np.float32(0.56638056), np.float32(0.6132417), np.float32(0.65084285), np.float32(0.6206848), np.float32(0.6198949), np.float32(0.60969585), np.float32(0.616647), np.float32(0.64516956), np.float32(0.5811877), np.float32(0.61348295), np.float32(0.56306124), np.float32(0.54781336), np.float32(0.5686093), np.float32(0.6230777), np.float32(0.664877), np.float32(0.5745732), np.float32(0.579997), np.float32(0.6196075), np.float32(0.6442688), np.float32(0.6472821), np.float32(0.5482054), np.float32(0.6488226), np.float32(0.66793), np.float32(0.6394657), np.float32(0.62469465), np.float32(0.6010527), np.float32(0.6466292), np.float32(0.6853204), np.float32(0.66990495), np.float32(0.6651967), np.float32(0.70043206), np.float32(0.6160328), np.float32(0.61128634), np.float32(0.57875127), np.float32(0.58663106), np.float32(0.5142007), np.float32(0.45909885), np.float32(0.4210977), np.float32(0.43161514), np.float32(0.48248342), np.float32(0.4656002), np.float32(0.5159635), np.float32(0.494521), np.float32(0.5025941), np.float32(0.5534362), np.float32(0.55391085), np.float32(0.5532887), np.float32(0.6032114), np.float32(0.6450471), np.float32(0.6593061), np.float32(0.65483135), np.float32(0.6033824), np.float32(0.65851635), np.float32(0.7277365), np.float32(0.7526461), np.float32(0.7623732), np.float32(0.812771), np.float32(0.83540416), np.float32(0.8731986), np.float32(0.8979157), np.float32(0.9164153), np.float32(0.93790394), np.float32(0.9403436), np.float32(0.9384422), np.float32(0.9433986), np.float32(0.9483486), np.float32(0.9535309), np.float32(0.9495713), np.float32(0.9529434), np.float32(0.95077175), np.float32(0.94796836), np.float32(0.9436853), np.float32(0.9508495), np.float32(0.9602725), np.float32(0.95733505), np.float32(0.9592782), np.float32(0.94718695), np.float32(0.946536), np.float32(0.9527638), np.float32(0.9592925), np.float32(0.96474034), np.float32(0.96417105), np.float32(0.9637077), np.float32(0.96216977), np.float32(0.96403086), np.float32(0.9578839), np.float32(0.95794713), np.float32(0.95683086), np.float32(0.94785666), np.float32(0.95482635), np.float32(0.94794434), np.float32(0.9431679), np.float32(0.94919235), np.float32(0.94554526), np.float32(0.9471142), np.float32(0.9424157), np.float32(0.9384277), np.float32(0.92552), np.float32(0.9260269), np.float32(0.92338383), np.float32(0.93927747), np.float32(0.94960433), np.float32(0.92375714), np.float32(0.9295323), np.float32(0.9323254), np.float32(0.91785437), np.float32(0.90648276), np.float32(0.89214677), np.float32(0.85996556), np.float32(0.8773383), np.float32(0.8412033), np.float32(0.74844223), np.float32(0.6636597), np.float32(0.6310852), np.float32(0.5873552), np.float32(0.5781876), np.float32(0.5126621), np.float32(0.49390063), np.float32(0.45666698), np.float32(0.3391664), np.float32(0.31000283), np.float32(0.29906902), np.float32(0.2640708), np.float32(0.29316294), np.float32(0.2981975), np.float32(0.25831184), np.float32(0.27129006), np.float32(0.27917647), np.float32(0.3170784), np.float32(0.4440332), np.float32(0.46226263), np.float32(0.46970636), np.float32(0.4719866), np.float32(0.49186984), np.float32(0.5587417), np.float32(0.65404534), np.float32(0.6671304), np.float32(0.6214892), np.float32(0.68212056), np.float32(0.6804819), np.float32(0.6061384), np.float32(0.6077664), np.float32(0.5794992), np.float32(0.59248555), np.float32(0.6423293), np.float32(0.6353071), np.float32(0.6478436), np.float32(0.6195352), np.float32(0.5648861), np.float32(0.52794045), np.float32(0.5691967), np.float32(0.59123343), np.float32(0.56010437), np.float32(0.53084517), np.float32(0.48708662), np.float32(0.49971366), np.float32(0.4858145), np.float32(0.48642763), np.float32(0.478232), np.float32(0.5182782), np.float32(0.55057645), np.float32(0.5064676), np.float32(0.48634094), np.float32(0.4701803), np.float32(0.44946414), np.float32(0.4354527), np.float32(0.40663302), np.float32(0.41511545), np.float32(0.403784), np.float32(0.41540676), np.float32(0.39024106), np.float32(0.36216825), np.float32(0.3662262), np.float32(0.3554095), np.float32(0.34602243), np.float32(0.34454757), np.float32(0.38855073), np.float32(0.3794872), np.float32(0.3710448), np.float32(0.32433277), np.float32(0.422661), np.float32(0.42513573), np.float32(0.43107972), np.float32(0.468888), np.float32(0.50339645), np.float32(0.5553979), np.float32(0.5493704), np.float32(0.5234546), np.float32(0.5053191), np.float32(0.54668295), np.float32(0.58190155), np.float32(0.62377006), np.float32(0.6468886), np.float32(0.58456016), np.float32(0.6020699), np.float32(0.6338685), np.float32(0.63357127), np.float32(0.6016429), np.float32(0.63531417), np.float32(0.6317807), np.float32(0.6255983), np.float32(0.59652025), np.float32(0.6282012), np.float32(0.62746316), np.float32(0.631314), np.float32(0.58690417), np.float32(0.5620873), np.float32(0.5248027), np.float32(0.5069628), np.float32(0.43905988), np.float32(0.37838978), np.float32(0.32162893), np.float32(0.22509639), np.float32(0.17822771), np.float32(0.17674035), np.float32(0.1601861), np.float32(0.17538665), np.float32(0.17686644), np.float32(0.20905355), np.float32(0.21325801), np.float32(0.24800745), np.float32(0.26444164), np.float32(0.27584192), np.float32(0.28693578), np.float32(0.22188032), np.float32(0.20689625), np.float32(0.17930043), np.float32(0.17326012), np.float32(0.15917094), np.float32(0.17074025), np.float32(0.21469721), np.float32(0.20664479), np.float32(0.21192008), np.float32(0.21521688), np.float32(0.21092539), np.float32(0.2105576), np.float32(0.23534276), np.float32(0.28088185), np.float32(0.31844944), np.float32(0.3104816), np.float32(0.2740831), np.float32(0.24603146), np.float32(0.24711671), np.float32(0.20745671), np.float32(0.21495555), np.float32(0.19458212), np.float32(0.19421634), np.float32(0.20988618), np.float32(0.19724144), np.float32(0.18016061), np.float32(0.18035269), np.float32(0.16444962), np.float32(0.13055073), np.float32(0.10704466), np.float32(0.10260344), np.float32(0.10250021), np.float32(0.09589175), np.float32(0.0773338), np.float32(0.07669506), np.float32(0.09412445), np.float32(0.0926713), np.float32(0.08463612), np.float32(0.09291661), np.float32(0.094347954), np.float32(0.09677817), np.float32(0.09549428), np.float32(0.08830501), np.float32(0.09422195), np.float32(0.09495825), np.float32(0.08831087), np.float32(0.08955486), np.float32(0.083293855), np.float32(0.077934764), np.float32(0.07473985), np.float32(0.08334258), np.float32(0.08199854), np.float32(0.08109053), np.float32(0.08651384), np.float32(0.09391198), np.float32(0.10278479), np.float32(0.09811986), np.float32(0.103884265), np.float32(0.10690586), np.float32(0.10096559), np.float32(0.098300956), np.float32(0.09432811), np.float32(0.08703791), np.float32(0.08776221), np.float32(0.07981682), np.float32(0.086323984), np.float32(0.09469689), np.float32(0.103673525), np.float32(0.12804309), np.float32(0.151118), np.float32(0.16984694), np.float32(0.18460812), np.float32(0.19497894), np.float32(0.2527567), np.float32(0.26993024), np.float32(0.24723624), np.float32(0.305122), np.float32(0.31348214), np.float32(0.35309535), np.float32(0.40935603), np.float32(0.46902198), np.float32(0.58801436), np.float32(0.6438719), np.float32(0.7102179), np.float32(0.7437747), np.float32(0.7558642), np.float32(0.8239998), np.float32(0.8468527), np.float32(0.86630285), np.float32(0.8948717), np.float32(0.91254747), np.float32(0.9125819), np.float32(0.9228526), np.float32(0.9358575), np.float32(0.93990386), np.float32(0.9430586), np.float32(0.94818425), np.float32(0.93908143), np.float32(0.9348487), np.float32(0.92206943), np.float32(0.8893384), np.float32(0.8661571), np.float32(0.8411203), np.float32(0.81408626), np.float32(0.7853022), np.float32(0.76464784), np.float32(0.755097), np.float32(0.73779523), np.float32(0.67691934), np.float32(0.6463524), np.float32(0.6510914), np.float32(0.68487895), np.float32(0.63583845), np.float32(0.5876522), np.float32(0.5146675), np.float32(0.5473491), np.float32(0.50099397), np.float32(0.4414805), np.float32(0.41274443), np.float32(0.42406362), np.float32(0.37202138), np.float32(0.3462988), np.float32(0.33059868), np.float32(0.3256262), np.float32(0.2912384), np.float32(0.25644818), np.float32(0.26161915), np.float32(0.21197176), np.float32(0.19704807), np.float32(0.19613805), np.float32(0.18910593), np.float32(0.17618653), np.float32(0.17152323), np.float32(0.18096264), np.float32(0.17797105), np.float32(0.1698007), np.float32(0.16957396), np.float32(0.18516819), np.float32(0.19753514), np.float32(0.20123193), np.float32(0.2679285), np.float32(0.2749582), np.float32(0.29109442), np.float32(0.29269725), np.float32(0.3132474), np.float32(0.310051), np.float32(0.30926996), np.float32(0.3199893), np.float32(0.33584428), np.float32(0.34309164), np.float32(0.34326303), np.float32(0.3637317), np.float32(0.41720653), np.float32(0.42205897), np.float32(0.50127625), np.float32(0.5484287), np.float32(0.6291317), np.float32(0.6530128), np.float32(0.69573736), np.float32(0.7317845), np.float32(0.7740665), np.float32(0.78681046), np.float32(0.8171744), np.float32(0.83066803), np.float32(0.8460678), np.float32(0.8563917), np.float32(0.88197935), np.float32(0.8952258), np.float32(0.9035279), np.float32(0.9132399), np.float32(0.9279372), np.float32(0.9352403), np.float32(0.95053107), np.float32(0.9575889), np.float32(0.9647017), np.float32(0.96953547), np.float32(0.9724407), np.float32(0.97409236), np.float32(0.9763554), np.float32(0.9760213), np.float32(0.97762805), np.float32(0.97639614), np.float32(0.9762423), np.float32(0.9747201), np.float32(0.97036767), np.float32(0.9675587), np.float32(0.96635556), np.float32(0.9597518), np.float32(0.95723933), np.float32(0.9534636), np.float32(0.9488808), np.float32(0.9430955), np.float32(0.9411487), np.float32(0.9408949), np.float32(0.9404031), np.float32(0.9292658), np.float32(0.91114205), np.float32(0.9031638), np.float32(0.89380944), np.float32(0.8933945), np.float32(0.8788253), np.float32(0.87025183), np.float32(0.85196584), np.float32(0.84407705), np.float32(0.85249996), np.float32(0.8623462), np.float32(0.869566), np.float32(0.8557018), np.float32(0.85824054), np.float32(0.8614965), np.float32(0.85564476), np.float32(0.8644298), np.float32(0.85638744), np.float32(0.85547024), np.float32(0.8426093), np.float32(0.8354414), np.float32(0.8521334), np.float32(0.8337723)], 'MHHMDKLQEEYTQVSLQGPSLPHQMPHQALLHPIQGLLLEITQEHQMPHLVPLGLFQEHLLGIIPQRQMPQLDQLLPIQEHPRVSTQQHRMPHLDLQDLTQELQEVSTLQHLMLLVGLIQELLLDSTQEHLQDHTQQHLLGSIQLHPILQHHLERHHNIQALLVPLALLLLLVVHTLHPVCPILDLLLHIANQVHHLLVLGRLAHGVHKVGSTQHHQICHIQQVRHMHLLVKVLVPYHQCHGELCLQVSGDQAPLFHSLEVLDHTQLLALIPKDTHAPVSVMDLWDQDVIVSSLFNQEMLEEESA': [np.float32(0.70739275), np.float32(0.7531687), np.float32(0.6799852), np.float32(0.6978671), np.float32(0.7397787), np.float32(0.7342729), np.float32(0.77193093), np.float32(0.7819248), np.float32(0.8204584), np.float32(0.80825317), np.float32(0.83633316), np.float32(0.8523846), np.float32(0.82323676), np.float32(0.8026255), np.float32(0.7943741), np.float32(0.8194081), np.float32(0.8240876), np.float32(0.8597999), np.float32(0.86310863), np.float32(0.8335627), np.float32(0.8593208), np.float32(0.85520786), np.float32(0.8223531), np.float32(0.80138826), np.float32(0.74116987), np.float32(0.7756569), np.float32(0.7424913), np.float32(0.7284379), np.float32(0.77335185), np.float32(0.7497782), np.float32(0.75038445), np.float32(0.706374), np.float32(0.70916075), np.float32(0.7197988), np.float32(0.7426113), np.float32(0.7333559), np.float32(0.6973922), np.float32(0.7160597), np.float32(0.7673962), np.float32(0.7674581), np.float32(0.86934686), np.float32(0.8634216), np.float32(0.89654714), np.float32(0.89498353), np.float32(0.8880473), np.float32(0.8706013), np.float32(0.8703023), np.float32(0.8871665), np.float32(0.8584462), np.float32(0.85033244), np.float32(0.8200181), np.float32(0.8093839), np.float32(0.8046423), np.float32(0.82425654), np.float32(0.86113447), np.float32(0.8378026), np.float32(0.8669407), np.float32(0.81640714), np.float32(0.7086377), np.float32(0.7863476), np.float32(0.79086345), np.float32(0.79911953), np.float32(0.776138), np.float32(0.79990846), np.float32(0.7025496), np.float32(0.6358192), np.float32(0.729678), np.float32(0.64277524), np.float32(0.60259646), np.float32(0.66589254), np.float32(0.7889006), np.float32(0.73361593), np.float32(0.77807003), np.float32(0.73210156), np.float32(0.7925033), np.float32(0.8342034), np.float32(0.8818604), np.float32(0.92138064), np.float32(0.9164309), np.float32(0.9019413), np.float32(0.8684096), np.float32(0.8840214), np.float32(0.882226), np.float32(0.82267636), np.float32(0.844528), np.float32(0.84207374), np.float32(0.8422584), np.float32(0.8421802), np.float32(0.8356435), np.float32(0.7983793), np.float32(0.76402444), np.float32(0.7126153), np.float32(0.67845637), np.float32(0.6341026), np.float32(0.530029), np.float32(0.45044556), np.float32(0.39585876), np.float32(0.32354248), np.float32(0.26954666), np.float32(0.1967445), np.float32(0.15977578), np.float32(0.12187536), np.float32(0.09412195), np.float32(0.092862524), np.float32(0.07691874), np.float32(0.061284654), np.float32(0.056110296), np.float32(0.046294227), np.float32(0.045724105), np.float32(0.041056417), np.float32(0.0384444), np.float32(0.03782487), np.float32(0.037128374), np.float32(0.037813295), np.float32(0.036823556), np.float32(0.044979397), np.float32(0.044435225), np.float32(0.051708147), np.float32(0.057086386), np.float32(0.058932826), np.float32(0.06183167), np.float32(0.07072989), np.float32(0.087079294), np.float32(0.09444599), np.float32(0.09113341), np.float32(0.105809025), np.float32(0.13060383), np.float32(0.1495674), np.float32(0.17613193), np.float32(0.20523967), np.float32(0.21240859), np.float32(0.22324035), np.float32(0.22479711), np.float32(0.21497318), np.float32(0.22459137), np.float32(0.21763763), np.float32(0.22391017), np.float32(0.23035733), np.float32(0.21224518), np.float32(0.19376075), np.float32(0.15914178), np.float32(0.11979787), np.float32(0.121448115), np.float32(0.12446767), np.float32(0.113839835), np.float32(0.113303125), np.float32(0.12202685), np.float32(0.1324221), np.float32(0.13147175), np.float32(0.11437172), np.float32(0.09819295), np.float32(0.10531363), np.float32(0.089678556), np.float32(0.0922126), np.float32(0.11041445), np.float32(0.102279074), np.float32(0.09738996), np.float32(0.10906205), np.float32(0.12945168), np.float32(0.13558075), np.float32(0.108137205), np.float32(0.10228005), np.float32(0.10098877), np.float32(0.083404385), np.float32(0.08320162), np.float32(0.0904905), np.float32(0.08940667), np.float32(0.06465837), np.float32(0.067917235), np.float32(0.08520151), np.float32(0.07739836), np.float32(0.0693834), np.float32(0.07942388), np.float32(0.07419697), np.float32(0.077674806), np.float32(0.073815614), np.float32(0.06598164), np.float32(0.06632317), np.float32(0.063240536), np.float32(0.0651487), np.float32(0.07177459), np.float32(0.07054618), np.float32(0.08412528), np.float32(0.069261715), np.float32(0.063987024), np.float32(0.05275623), np.float32(0.05481613), np.float32(0.053399812), np.float32(0.054443497), np.float32(0.06547274), np.float32(0.055581648), np.float32(0.055395722), np.float32(0.049875803), np.float32(0.050017204), np.float32(0.040175598), np.float32(0.042586327), np.float32(0.04477821), np.float32(0.06043167), np.float32(0.06764599), np.float32(0.0631984), np.float32(0.07105175), np.float32(0.07478651), np.float32(0.09003237), np.float32(0.107720755), np.float32(0.09800578), np.float32(0.11494098), np.float32(0.10133885), np.float32(0.10156373), np.float32(0.09711207), np.float32(0.097539686), np.float32(0.08715848), np.float32(0.092570834), np.float32(0.09604319), np.float32(0.1126632), np.float32(0.10876534), np.float32(0.0981251), np.float32(0.12262377), np.float32(0.112738445), np.float32(0.13315071), np.float32(0.15767574), np.float32(0.51557434), np.float32(0.4428685), np.float32(0.32416287), np.float32(0.17632216), np.float32(0.14038883), np.float32(0.12479978), np.float32(0.1391663), np.float32(0.10359193), np.float32(0.11012629), np.float32(0.1263893), np.float32(0.115619026), np.float32(0.12551364), np.float32(0.0979463), np.float32(0.10272184), np.float32(0.10986984), np.float32(0.12229045), np.float32(0.111546636), np.float32(0.1016014), np.float32(0.13165443), np.float32(0.17091438), np.float32(0.14884375), np.float32(0.3224887), np.float32(0.46770233), np.float32(0.41680717), np.float32(0.23446971), np.float32(0.36669427), np.float32(0.3622243), np.float32(0.34920162), np.float32(0.35343367), np.float32(0.40347022), np.float32(0.2957161), np.float32(0.28796703), np.float32(0.30890214), np.float32(0.21736236), np.float32(0.20319535), np.float32(0.13517165), np.float32(0.1371329), np.float32(0.13236192), np.float32(0.1406285), np.float32(0.117542796), np.float32(0.13692568), np.float32(0.14694774), np.float32(0.14266363), np.float32(0.13511892), np.float32(0.14514382), np.float32(0.14005437), np.float32(0.14769186), np.float32(0.14415221), np.float32(0.15296708), np.float32(0.12107942), np.float32(0.12928294), np.float32(0.13891222), np.float32(0.11084403), np.float32(0.100248896), np.float32(0.115067996), np.float32(0.106307045), np.float32(0.103084415), np.float32(0.09729307), np.float32(0.09324436), np.float32(0.10642639), np.float32(0.12403717), np.float32(0.12857246), np.float32(0.12523036), np.float32(0.14089368), np.float32(0.14390495), np.float32(0.1421307), np.float32(0.14213279), np.float32(0.1502532), np.float32(0.141705), np.float32(0.16300233), np.float32(0.17293069), np.float32(0.18704921), np.float32(0.1951969), np.float32(0.2041663), np.float32(0.21604012), np.float32(0.22593966), np.float32(0.2752526), np.float32(0.3292647), np.float32(0.36804527), np.float32(0.37952343), np.float32(0.38657722), np.float32(0.54474485), np.float32(0.4098536), np.float32(0.4671174), np.float32(0.015639361)], 'MPLFMSEEELRLLGGDVAAVAERADAAIRELRQQVDTVRAEADAAAIAAEQTCALLEQRYDTLSAEADRFRAELAELAAASERRAADLASSQSEIHQLRIQAIAKDGEIERLKVEISEVHKSKSQSLELIEQRDAEIREKDGIIQNYLDKIVNLADSSASKGARIQEVEAKFTHLQATCNRITQEKDLLEKHNLWLDEELKEKVKNLAELRKSNMDEEARMSAKVAELERETSESSSSLRRSKERVSELEQRVSYMEKELCSTKDAAAANEQRLAAELSTVMKLAELHKESSEEWSKKAGELEGVIKALETHLTQVEDEYKEKLEKETSAKRDLEMEATYLKQKLEKCESDLENTRKSSELSFTPLVAADPCDLAGSPMKEMAFSDPANQNDLMIVPKVPTGVSGTALAASLLRDGWSLAKIYEKYQEATDALRHERFGRRHAEAVLERVLHEIEEKAELILDERAEHRRMVEAYALMDQKLQQALLEHDNFENTIRNLKS': [np.float32(0.71443295), np.float32(0.71930015), np.float32(0.7155919), np.float32(0.7130324), np.float32(0.7019355), np.float32(0.69317085), np.float32(0.6772936), np.float32(0.66220826), np.float32(0.6403798), np.float32(0.6000448), np.float32(0.58743024), np.float32(0.5826993), np.float32(0.57356584), np.float32(0.5379917), np.float32(0.5283103), np.float32(0.5026391), np.float32(0.49165696), np.float32(0.4678986), np.float32(0.47615772), np.float32(0.45613912), np.float32(0.4469908), np.float32(0.49143064), np.float32(0.5017345), np.float32(0.44680384), np.float32(0.46238557), np.float32(0.46059182), np.float32(0.46282262), np.float32(0.47016233), np.float32(0.468627), np.float32(0.48863932), np.float32(0.46725035), np.float32(0.46063882), np.float32(0.46324188), np.float32(0.4624766), np.float32(0.4370345), np.float32(0.4260388), np.float32(0.42930317), np.float32(0.42884317), np.float32(0.44935077), np.float32(0.4743105), np.float32(0.49106535), np.float32(0.4940747), np.float32(0.49144807), np.float32(0.5221149), np.float32(0.5407211), np.float32(0.53610647), np.float32(0.5562009), np.float32(0.5543713), np.float32(0.57092917), np.float32(0.5724019), np.float32(0.5599421), np.float32(0.5810661), np.float32(0.5501639), np.float32(0.5490699), np.float32(0.5639084), np.float32(0.5603238), np.float32(0.5634866), np.float32(0.5843315), np.float32(0.5780909), np.float32(0.56873983), np.float32(0.57366127), np.float32(0.579709), np.float32(0.5521589), np.float32(0.5651865), np.float32(0.57559395), np.float32(0.5830693), np.float32(0.57888776), np.float32(0.57865596), np.float32(0.57991314), np.float32(0.5768033), np.float32(0.57329786), np.float32(0.57208204), np.float32(0.57300353), np.float32(0.5691593), np.float32(0.5640792), np.float32(0.56642157), np.float32(0.56902784), np.float32(0.56461346), np.float32(0.5669332), np.float32(0.57001877), np.float32(0.5712158), np.float32(0.56751776), np.float32(0.5654109), np.float32(0.56551844), np.float32(0.5642983), np.float32(0.5663954), np.float32(0.5748806), np.float32(0.5766869), np.float32(0.57434124), np.float32(0.57303554), np.float32(0.5750584), np.float32(0.5627621), np.float32(0.5675414), np.float32(0.576013), np.float32(0.5654646), np.float32(0.55015165), np.float32(0.5726503), np.float32(0.5655755), np.float32(0.56392246), np.float32(0.57143533), np.float32(0.5713836), np.float32(0.5713826), np.float32(0.5691331), np.float32(0.5701165), np.float32(0.5625559), np.float32(0.550678), np.float32(0.5397001), np.float32(0.5322642), np.float32(0.5305839), np.float32(0.52478), np.float32(0.54112244), np.float32(0.5589204), np.float32(0.5673189), np.float32(0.5725229), np.float32(0.57453966), np.float32(0.57619387), np.float32(0.58249426), np.float32(0.58334464), np.float32(0.574037), np.float32(0.5758834), np.float32(0.5749984), np.float32(0.57759845), np.float32(0.5744161), np.float32(0.56947225), np.float32(0.57537645), np.float32(0.5719102), np.float32(0.57211137), np.float32(0.56504846), np.float32(0.57697475), np.float32(0.56705844), np.float32(0.55419964), np.float32(0.5745831), np.float32(0.56989413), np.float32(0.5632374), np.float32(0.5651359), np.float32(0.55024916), np.float32(0.5257807), np.float32(0.5393313), np.float32(0.54716337), np.float32(0.5467292), np.float32(0.55541736), np.float32(0.56434727), np.float32(0.5530723), np.float32(0.56742966), np.float32(0.5616619), np.float32(0.5772812), np.float32(0.5762001), np.float32(0.5753464), np.float32(0.5746634), np.float32(0.5780269), np.float32(0.584101), np.float32(0.5773142), np.float32(0.5810367), np.float32(0.5867364), np.float32(0.59406435), np.float32(0.5940767), np.float32(0.5927158), np.float32(0.59922147), np.float32(0.59169215), np.float32(0.5848664), np.float32(0.5859658), np.float32(0.58601564), np.float32(0.57940364), np.float32(0.59083676), np.float32(0.59349644), np.float32(0.5949489), np.float32(0.5904436), np.float32(0.58448887), np.float32(0.5774859), np.float32(0.57875186), np.float32(0.5911117), np.float32(0.5860254), np.float32(0.5794581), np.float32(0.5822091), np.float32(0.5850641), np.float32(0.5825542), np.float32(0.5803359), np.float32(0.5848548), np.float32(0.58329225), np.float32(0.58060175), np.float32(0.5770226), np.float32(0.57342684), np.float32(0.57272404), np.float32(0.5693371), np.float32(0.570002), np.float32(0.5718453), np.float32(0.57012016), np.float32(0.5655), np.float32(0.5657235), np.float32(0.56623673), np.float32(0.5671326), np.float32(0.5654643), np.float32(0.5662348), np.float32(0.5648573), np.float32(0.5619302), np.float32(0.56629944), np.float32(0.56552124), np.float32(0.5635199), np.float32(0.56500846), np.float32(0.56149346), np.float32(0.5549008), np.float32(0.55216026), np.float32(0.5525311), np.float32(0.5506784), np.float32(0.55463374), np.float32(0.56631905), np.float32(0.56912327), np.float32(0.57293296), np.float32(0.57961035), np.float32(0.5816908), np.float32(0.57780886), np.float32(0.58225936), np.float32(0.5889585), np.float32(0.58597505), np.float32(0.58502984), np.float32(0.5860647), np.float32(0.5894677), np.float32(0.5926503), np.float32(0.5982214), np.float32(0.60499996), np.float32(0.62161684), np.float32(0.6264659), np.float32(0.62993515), np.float32(0.63132775), np.float32(0.63174605), np.float32(0.63603616), np.float32(0.6354477), np.float32(0.63593566), np.float32(0.6431423), np.float32(0.64623284), np.float32(0.6441169), np.float32(0.642186), np.float32(0.6374109), np.float32(0.63363755), np.float32(0.63136053), np.float32(0.6214717), np.float32(0.6176319), np.float32(0.61101586), np.float32(0.60757554), np.float32(0.6137498), np.float32(0.6119057), np.float32(0.61815953), np.float32(0.6057547), np.float32(0.6059457), np.float32(0.5926223), np.float32(0.5843806), np.float32(0.58042204), np.float32(0.5789569), np.float32(0.57527417), np.float32(0.57038826), np.float32(0.5688983), np.float32(0.57381237), np.float32(0.5777028), np.float32(0.5869257), np.float32(0.5889322), np.float32(0.59137964), np.float32(0.5915396), np.float32(0.59179777), np.float32(0.5943164), np.float32(0.59416246), np.float32(0.598788), np.float32(0.60091895), np.float32(0.60420734), np.float32(0.60317814), np.float32(0.60542387), np.float32(0.60751104), np.float32(0.5979984), np.float32(0.5990005), np.float32(0.59632826), np.float32(0.5950004), np.float32(0.5860172), np.float32(0.5860172), np.float32(0.58422726), np.float32(0.5805865), np.float32(0.5776236), np.float32(0.5756932), np.float32(0.57543725), np.float32(0.57533765), np.float32(0.5762354), np.float32(0.5767544), np.float32(0.57385963), np.float32(0.57245845), np.float32(0.57244295), np.float32(0.5744466), np.float32(0.5703329), np.float32(0.57219493), np.float32(0.5731209), np.float32(0.57262164), np.float32(0.57313627), np.float32(0.57365555), np.float32(0.57340026), np.float32(0.57243264), np.float32(0.57096595), np.float32(0.5704967), np.float32(0.57151264), np.float32(0.56984997), np.float32(0.56931126), np.float32(0.57199764), np.float32(0.56794137), np.float32(0.5655866), np.float32(0.5670526), np.float32(0.5676041), np.float32(0.5672343), np.float32(0.56823754), np.float32(0.5688632), np.float32(0.5640706), np.float32(0.56246376), np.float32(0.5623535), np.float32(0.5609196), np.float32(0.5615201), np.float32(0.55954754), np.float32(0.56280845), np.float32(0.56217366), np.float32(0.56123674), np.float32(0.5591436), np.float32(0.55934477), np.float32(0.5577524), np.float32(0.5596921), np.float32(0.5713195), np.float32(0.5637235), np.float32(0.57755274), np.float32(0.5874998), np.float32(0.5851396), np.float32(0.5848502), np.float32(0.5908237), np.float32(0.58968824), np.float32(0.577673), np.float32(0.5632963), np.float32(0.5817511), np.float32(0.56092805), np.float32(0.5502698), np.float32(0.55452406), np.float32(0.56745994), np.float32(0.55302584), np.float32(0.5613812), np.float32(0.5929653), np.float32(0.58034945), np.float32(0.5507276), np.float32(0.5268996), np.float32(0.5251403), np.float32(0.521615), np.float32(0.55053335), np.float32(0.5738421), np.float32(0.577034), np.float32(0.59159386), np.float32(0.6056658), np.float32(0.62258977), np.float32(0.6198143), np.float32(0.64292425), np.float32(0.65873444), np.float32(0.67786616), np.float32(0.68692756), np.float32(0.71527416), np.float32(0.73649853), np.float32(0.75024426), np.float32(0.785224), np.float32(0.8017507), np.float32(0.80206454), np.float32(0.80643564), np.float32(0.8200935), np.float32(0.8604462), np.float32(0.88126266), np.float32(0.89432067), np.float32(0.9172467), np.float32(0.9283019), np.float32(0.93656784), np.float32(0.93546), np.float32(0.94595724), np.float32(0.946772), np.float32(0.94648963), np.float32(0.9492578), np.float32(0.9503886), np.float32(0.94571805), np.float32(0.9479302), np.float32(0.9518246), np.float32(0.9513635), np.float32(0.94468415), np.float32(0.94659334), np.float32(0.9410178), np.float32(0.9369257), np.float32(0.93533874), np.float32(0.93141764), np.float32(0.919475), np.float32(0.9201001), np.float32(0.908497), np.float32(0.89465094), np.float32(0.85708386), np.float32(0.80678916), np.float32(0.7761929), np.float32(0.8110645), np.float32(0.77500874), np.float32(0.6883313), np.float32(0.6640901), np.float32(0.5978719), np.float32(0.61689985), np.float32(0.5877407), np.float32(0.5570448), np.float32(0.51267195), np.float32(0.4540265), np.float32(0.40519267), np.float32(0.41624966), np.float32(0.35357594), np.float32(0.34495464), np.float32(0.32703832), np.float32(0.33664206), np.float32(0.35966018), np.float32(0.34620607), np.float32(0.33536923), np.float32(0.35403898), np.float32(0.40469742), np.float32(0.38141325), np.float32(0.3807711), np.float32(0.37809786), np.float32(0.3635275), np.float32(0.32567176), np.float32(0.28636965), np.float32(0.20327203), np.float32(0.17861801), np.float32(0.171438), np.float32(0.1626523), np.float32(0.1791276), np.float32(0.17965773), np.float32(0.19577901), np.float32(0.22614796), np.float32(0.2409631), np.float32(0.26549235), np.float32(0.2607646), np.float32(0.2769014), np.float32(0.2691434), np.float32(0.27225283), np.float32(0.2895798), np.float32(0.32146502), np.float32(0.30807933), np.float32(0.29827416), np.float32(0.31920674), np.float32(0.33685043), np.float32(0.3551939), np.float32(0.35367852), np.float32(0.3382593), np.float32(0.3088362), np.float32(0.31671032), np.float32(0.37728733), np.float32(0.33547243), np.float32(0.27772313), np.float32(0.29863575), np.float32(0.40701562), np.float32(0.4102374), np.float32(0.38452083), np.float32(0.37808743), np.float32(0.32775453), np.float32(0.31039533), np.float32(0.34843218), np.float32(0.30851963), np.float32(0.27910817), np.float32(0.28386), np.float32(0.32975236), np.float32(0.3132464), np.float32(0.33819386), np.float32(0.38057852), np.float32(0.41490346), np.float32(0.42425486), np.float32(0.41293445), np.float32(0.45435986), np.float32(0.46598107), np.float32(0.45506272), np.float32(0.46223137), np.float32(0.4701583), np.float32(0.45863602), np.float32(0.44528535), np.float32(0.4591685), np.float32(0.4735828), np.float32(0.46509635), np.float32(0.45712253), np.float32(0.47364762), np.float32(0.47762102), np.float32(0.46892235), np.float32(0.4873048), np.float32(0.47240442), np.float32(0.4797863), np.float32(0.50136125), np.float32(0.5018853), np.float32(0.5144744), np.float32(0.51052356), np.float32(0.49971032), np.float32(0.48287028), np.float32(0.48592857), np.float32(0.5177256), np.float32(0.55763865), np.float32(0.5470566), np.float32(0.5477368), np.float32(0.5653588), np.float32(0.56750584), np.float32(0.5787273), np.float32(0.5666021), np.float32(0.5830652), np.float32(0.57586473), np.float32(0.59100944), np.float32(0.60546213), np.float32(0.6083654), np.float32(0.59959394), np.float32(0.6217018)], 'MDVFNAFIELLRQTGNVTKGQVDIQEYSPLWMLKQEVQKIVRSINKQLREKSIKTKVGAFSVLRELVVVLPDCLADHIGSLVPGIEKALSDKSSTSNLKIEALIFTRLVMASHLPSVFHPYIKALSGPILSAVSERYYKVTAEALRVCGELVRVIRPNIEETVFDFRPYVRSIYTAILLRLANQDQDQEVKECAISCMGLVISTFGDDLQMELPTCLPVLVDRMGNEITRLTAVKAFAVIASSPLKIDLSCVLDHVLAELTAFLRKANRALRQASLGTLNSLVVAYGDRISTSTYESIIVELSALISDSDLHMTASALELCCTMMADRKFNKDVGLSVRQIVLPQALVLVRSSLLQGQALQALQSFFAALVHSANTSFDVLLDSLLFSAKPSPQSGGLAKQALYSIAQCVAVLCLAAGDNKCASTVEMLTSILKDDNNTNSAKQHLALLCLGEIGRRKDLSSHRNIENIVIESFQSPFEEIKSAASYALGNIAVGNLSKYLPFILDQIDNQQKKQYLLLHSLKEVIARQSMDKAGQVELQDQNVEKILRLLFNHCESEEEGVRNVVAECLGKIALIEPKKLVPALQVRTTCPAGFTRATVAIAVKYSIVERPEKIDDVIYPAISSFLMLIKDDDRHVRRAAVSALSTAAHNKPNLIKGLLPELLPLLYDQTVVKQELIRTVDLGPFKHIVDDGLELRKAAFECVDTLLDSCLDQVNPSSFIVPYLKAGLDDHYDVKMPCHLILSKLADKCPSAVLAVLDSLVGPLEKTISHRPKQDAVKQEVDRNEDMIRSALRAIASLNHLSGGEYSPKFKMLMNTIMKTPNLIEKYNAVRCE': [np.float32(0.12792602), np.float32(0.1377838), np.float32(0.14025187), np.float32(0.14994833), np.float32(0.16195787), np.float32(0.18985862), np.float32(0.19030398), np.float32(0.19375992), np.float32(0.1902068), np.float32(0.19088952), np.float32(0.1865345), np.float32(0.19246449), np.float32(0.19916801), np.float32(0.20360544), np.float32(0.20849247), np.float32(0.20555523), np.float32(0.21133083), np.float32(0.20385423), np.float32(0.18430303), np.float32(0.19573727), np.float32(0.20626903), np.float32(0.19330081), np.float32(0.20096932), np.float32(0.26188764), np.float32(0.24202573), np.float32(0.20261818), np.float32(0.19623913), np.float32(0.19943754), np.float32(0.155876), np.float32(0.13078766), np.float32(0.13112372), np.float32(0.1291932), np.float32(0.11205506), np.float32(0.10219945), np.float32(0.11669765), np.float32(0.11543708), np.float32(0.10918846), np.float32(0.113211595), np.float32(0.12025189), np.float32(0.12973572), np.float32(0.12549381), np.float32(0.11954012), np.float32(0.14296818), np.float32(0.14716126), np.float32(0.15167636), np.float32(0.16167086), np.float32(0.1693508), np.float32(0.15602903), np.float32(0.14868626), np.float32(0.19012323), np.float32(0.17330849), np.float32(0.14485633), np.float32(0.15990858), np.float32(0.17434108), np.float32(0.15420042), np.float32(0.1290731), np.float32(0.15243655), np.float32(0.1568359), np.float32(0.11894864), np.float32(0.09869144), np.float32(0.11274295), np.float32(0.08332131), np.float32(0.06546235), np.float32(0.06194325), np.float32(0.06324539), np.float32(0.06836351), np.float32(0.055122755), np.float32(0.05164272), np.float32(0.051083695), np.float32(0.04856319), np.float32(0.0463395), np.float32(0.050445788), np.float32(0.05312847), np.float32(0.05366512), np.float32(0.057794105), np.float32(0.079381585), np.float32(0.07567305), np.float32(0.06773944), np.float32(0.0886178), np.float32(0.11429258), np.float32(0.12854671), np.float32(0.13876052), np.float32(0.16437323), np.float32(0.1880972), np.float32(0.15736416), np.float32(0.18507448), np.float32(0.20412104), np.float32(0.22229141), np.float32(0.1617108), np.float32(0.1627995), np.float32(0.15927877), np.float32(0.13414162), np.float32(0.113373145), np.float32(0.11254694), np.float32(0.10797147), np.float32(0.09880995), np.float32(0.09550274), np.float32(0.09148738), np.float32(0.075862624), np.float32(0.06199284), np.float32(0.06550243), np.float32(0.06942735), np.float32(0.057957243), np.float32(0.04797056), np.float32(0.0419148), np.float32(0.037983686), np.float32(0.03199485), np.float32(0.028641226), np.float32(0.028369403), np.float32(0.02696646), np.float32(0.025255077), np.float32(0.025992831), np.float32(0.02990604), np.float32(0.03085011), np.float32(0.032844923), np.float32(0.036527734), np.float32(0.04380874), np.float32(0.046154488), np.float32(0.04714629), np.float32(0.053579435), np.float32(0.057516333), np.float32(0.05986929), np.float32(0.06106821), np.float32(0.07388379), np.float32(0.07422131), np.float32(0.06840178), np.float32(0.07287958), np.float32(0.08121199), np.float32(0.0736444), np.float32(0.068911046), np.float32(0.07272881), np.float32(0.07574687), np.float32(0.06395333), np.float32(0.0599354), np.float32(0.071276665), np.float32(0.06397042), np.float32(0.056069717), np.float32(0.056927998), np.float32(0.057707608), np.float32(0.051824983), np.float32(0.04519099), np.float32(0.048491154), np.float32(0.04949857), np.float32(0.04590285), np.float32(0.04181509), np.float32(0.04819162), np.float32(0.058892842), np.float32(0.050475955), np.float32(0.05148415), np.float32(0.06310547), np.float32(0.06351781), np.float32(0.05364191), np.float32(0.06061685), np.float32(0.06541495), np.float32(0.06042408), np.float32(0.057615034), np.float32(0.06746104), np.float32(0.07144596), np.float32(0.058294136), np.float32(0.061109632), np.float32(0.06505827), np.float32(0.05855627), np.float32(0.05023539), np.float32(0.049960222), np.float32(0.049719486), np.float32(0.041253887), np.float32(0.03688418), np.float32(0.037374355), np.float32(0.03608638), np.float32(0.03182151), np.float32(0.028885946), np.float32(0.032107916), np.float32(0.03225787), np.float32(0.032579586), np.float32(0.035670348), np.float32(0.040923998), np.float32(0.044965655), np.float32(0.046616357), np.float32(0.046186168), np.float32(0.0473724), np.float32(0.049894355), np.float32(0.04644438), np.float32(0.046921026), np.float32(0.046942607), np.float32(0.047875505), np.float32(0.0493281), np.float32(0.04990313), np.float32(0.051294945), np.float32(0.0516139), np.float32(0.053246647), np.float32(0.051793292), np.float32(0.04944304), np.float32(0.04935552), np.float32(0.051362246), np.float32(0.056342453), np.float32(0.058050033), np.float32(0.056896377), np.float32(0.051070936), np.float32(0.049971335), np.float32(0.04926464), np.float32(0.0464509), np.float32(0.03947309), np.float32(0.042656645), np.float32(0.044502985), np.float32(0.039470684), np.float32(0.03907764), np.float32(0.042035986), np.float32(0.043118164), np.float32(0.040490616), np.float32(0.041017715), np.float32(0.0473354), np.float32(0.051411375), np.float32(0.054024883), np.float32(0.05843502), np.float32(0.06654505), np.float32(0.069174446), np.float32(0.06818868), np.float32(0.06741428), np.float32(0.07034717), np.float32(0.05944791), np.float32(0.053234138), np.float32(0.050328583), np.float32(0.047973707), np.float32(0.045686565), np.float32(0.041030854), np.float32(0.04176768), np.float32(0.04041222), np.float32(0.038413685), np.float32(0.037742224), np.float32(0.040990572), np.float32(0.042724315), np.float32(0.043506674), np.float32(0.050954293), np.float32(0.05250439), np.float32(0.05507376), np.float32(0.052624755), np.float32(0.05546466), np.float32(0.050008032), np.float32(0.043453503), np.float32(0.042435244), np.float32(0.038789496), np.float32(0.035237867), np.float32(0.036624134), np.float32(0.03932306), np.float32(0.035350613), np.float32(0.033113737), np.float32(0.035418045), np.float32(0.035605658), np.float32(0.033485234), np.float32(0.035344362), np.float32(0.038879123), np.float32(0.036868036), np.float32(0.034954038), np.float32(0.03994482), np.float32(0.04524518), np.float32(0.042555016), np.float32(0.040594295), np.float32(0.043108623), np.float32(0.040955048), np.float32(0.039775405), np.float32(0.042014237), np.float32(0.04983398), np.float32(0.052688524), np.float32(0.052407537), np.float32(0.056193415), np.float32(0.06206934), np.float32(0.05810886), np.float32(0.055336308), np.float32(0.06184945), np.float32(0.06701433), np.float32(0.06169784), np.float32(0.060310986), np.float32(0.06916705), np.float32(0.068661556), np.float32(0.064115554), np.float32(0.0675918), np.float32(0.080904275), np.float32(0.079375036), np.float32(0.07486614), np.float32(0.081772655), np.float32(0.08388686), np.float32(0.07751904), np.float32(0.07826562), np.float32(0.083781265), np.float32(0.07968043), np.float32(0.07395959), np.float32(0.06482772), np.float32(0.05883833), np.float32(0.0594123), np.float32(0.0538036), np.float32(0.047791056), np.float32(0.046935145), np.float32(0.044904437), np.float32(0.04133358), np.float32(0.041387405), np.float32(0.05075779), np.float32(0.053497914), np.float32(0.05451125), np.float32(0.05845701), np.float32(0.059663597), np.float32(0.059505127), np.float32(0.054735944), np.float32(0.0552179), np.float32(0.050249565), np.float32(0.049926747), np.float32(0.044298377), np.float32(0.039415836), np.float32(0.042302977), np.float32(0.038410105), np.float32(0.03261002), np.float32(0.032070667), np.float32(0.034369268), np.float32(0.03280049), np.float32(0.03083406), np.float32(0.036830634), np.float32(0.04057525), np.float32(0.043790285), np.float32(0.050870348), np.float32(0.053945787), np.float32(0.05306089), np.float32(0.056586254), np.float32(0.06476126), np.float32(0.061576117), np.float32(0.06529154), np.float32(0.05881548), np.float32(0.06403487), np.float32(0.06018653), np.float32(0.06359256), np.float32(0.06797405), np.float32(0.06698559), np.float32(0.07331527), np.float32(0.065380484), np.float32(0.06656313), np.float32(0.07564858), np.float32(0.07273328), np.float32(0.06545266), np.float32(0.06658498), np.float32(0.065321974), np.float32(0.059864428), np.float32(0.054451425), np.float32(0.0504847), np.float32(0.045212906), np.float32(0.045140382), np.float32(0.0421187), np.float32(0.04293623), np.float32(0.04113873), np.float32(0.044695985), np.float32(0.042491995), np.float32(0.041172095), np.float32(0.04145576), np.float32(0.043213066), np.float32(0.03878562), np.float32(0.03961125), np.float32(0.042129744), np.float32(0.040772025), np.float32(0.041396298), np.float32(0.03991282), np.float32(0.041105546), np.float32(0.04233071), np.float32(0.04328269), np.float32(0.046831932), np.float32(0.04890747), np.float32(0.05272149), np.float32(0.05663757), np.float32(0.054737423), np.float32(0.054342713), np.float32(0.049480636), np.float32(0.046592616), np.float32(0.044896092), np.float32(0.040973235), np.float32(0.03570843), np.float32(0.03816011), np.float32(0.036787864), np.float32(0.03147684), np.float32(0.03183794), np.float32(0.03502143), np.float32(0.03556929), np.float32(0.035508476), np.float32(0.042445574), np.float32(0.051247258), np.float32(0.05840993), np.float32(0.07339258), np.float32(0.094009995), np.float32(0.10072214), np.float32(0.10911662), np.float32(0.10844744), np.float32(0.11328273), np.float32(0.10250554), np.float32(0.10277786), np.float32(0.102852926), np.float32(0.09815812), np.float32(0.09990772), np.float32(0.09345917), np.float32(0.087286465), np.float32(0.08347345), np.float32(0.0788993), np.float32(0.07521954), np.float32(0.07177255), np.float32(0.06801607), np.float32(0.058950216), np.float32(0.051482238), np.float32(0.046018966), np.float32(0.036338806), np.float32(0.030390382), np.float32(0.0268016), np.float32(0.023991823), np.float32(0.022589559), np.float32(0.021876073), np.float32(0.02336755), np.float32(0.022437423), np.float32(0.02375791), np.float32(0.024731543), np.float32(0.024859345), np.float32(0.02263202), np.float32(0.023523595), np.float32(0.02825237), np.float32(0.027877368), np.float32(0.025981022), np.float32(0.027910484), np.float32(0.030960305), np.float32(0.030204296), np.float32(0.031167516), np.float32(0.038721062), np.float32(0.045029737), np.float32(0.052668583), np.float32(0.06572498), np.float32(0.08577974), np.float32(0.09448502), np.float32(0.105428495), np.float32(0.112061374), np.float32(0.10785858), np.float32(0.101231456), np.float32(0.08845698), np.float32(0.07980054), np.float32(0.074773274), np.float32(0.07432846), np.float32(0.07140734), np.float32(0.07023455), np.float32(0.069197), np.float32(0.05908252), np.float32(0.05911872), np.float32(0.06504129), np.float32(0.063807264), np.float32(0.057668768), np.float32(0.06529576), np.float32(0.0734836), np.float32(0.07189018), np.float32(0.07300544), np.float32(0.065569915), np.float32(0.06632627), np.float32(0.06617736), np.float32(0.0646686), np.float32(0.06699775), np.float32(0.069840826), np.float32(0.06701127), np.float32(0.06608175), np.float32(0.07204713), np.float32(0.070318595), np.float32(0.07326148), np.float32(0.07418962), np.float32(0.079499066), np.float32(0.07977521), np.float32(0.082702644), np.float32(0.08677863), np.float32(0.0906117), np.float32(0.094111644), np.float32(0.09574275), np.float32(0.10132542), np.float32(0.09885941), np.float32(0.08877197), np.float32(0.08478314), np.float32(0.08024886), np.float32(0.07924977), np.float32(0.072685815), np.float32(0.07327296), np.float32(0.07104575), np.float32(0.065137), np.float32(0.060799018), np.float32(0.06504938), np.float32(0.066190355), np.float32(0.0595141), np.float32(0.061108578), np.float32(0.06455422), np.float32(0.07104954), np.float32(0.06755432), np.float32(0.06614179), np.float32(0.07039836), np.float32(0.07440824), np.float32(0.0722809), np.float32(0.06071741), np.float32(0.06489894), np.float32(0.05686583), np.float32(0.04981159), np.float32(0.049913052), np.float32(0.0537672), np.float32(0.05490983), np.float32(0.055083007), np.float32(0.067379884), np.float32(0.07370118), np.float32(0.073696055), np.float32(0.08208313), np.float32(0.09416096), np.float32(0.0910512), np.float32(0.0842847), np.float32(0.084427014), np.float32(0.08534031), np.float32(0.084948145), np.float32(0.07467518), np.float32(0.07483385), np.float32(0.07838192), np.float32(0.072550945), np.float32(0.066526346), np.float32(0.07205582), np.float32(0.07366115), np.float32(0.06702625), np.float32(0.06736236), np.float32(0.07783119), np.float32(0.08648358), np.float32(0.08191561), np.float32(0.085043006), np.float32(0.09911717), np.float32(0.10559445), np.float32(0.10259853), np.float32(0.10034124), np.float32(0.10869021), np.float32(0.10622094), np.float32(0.11478958), np.float32(0.11945443), np.float32(0.124829255), np.float32(0.13066134), np.float32(0.15360297), np.float32(0.15977533), np.float32(0.13650388), np.float32(0.1439352), np.float32(0.1619958), np.float32(0.14761223), np.float32(0.13108766), np.float32(0.14035656), np.float32(0.1434947), np.float32(0.13206053), np.float32(0.11771246), np.float32(0.11415845), np.float32(0.10621084), np.float32(0.09116843), np.float32(0.08938274), np.float32(0.08346869), np.float32(0.086676925), np.float32(0.08834523), np.float32(0.08774585), np.float32(0.08681769), np.float32(0.07545818), np.float32(0.07400194), np.float32(0.0738854), np.float32(0.06706844), np.float32(0.056951452), np.float32(0.055133015), np.float32(0.06256279), np.float32(0.054528), np.float32(0.049377203), np.float32(0.055946708), np.float32(0.06656852), np.float32(0.058034293), np.float32(0.05943539), np.float32(0.070873015), np.float32(0.073568545), np.float32(0.07337335), np.float32(0.077362075), np.float32(0.09279437), np.float32(0.0845524), np.float32(0.07587081), np.float32(0.065010555), np.float32(0.06827831), np.float32(0.06236223), np.float32(0.060427245), np.float32(0.07251652), np.float32(0.076297686), np.float32(0.082512945), np.float32(0.1000226), np.float32(0.12973815), np.float32(0.12355273), np.float32(0.123028144), np.float32(0.1465529), np.float32(0.15654045), np.float32(0.14842403), np.float32(0.13860747), np.float32(0.15850861), np.float32(0.15030321), np.float32(0.13891421), np.float32(0.123907745), np.float32(0.1115064), np.float32(0.09118012), np.float32(0.06682587), np.float32(0.05323044), np.float32(0.055358734), np.float32(0.049416665), np.float32(0.045669094), np.float32(0.04419445), np.float32(0.046146892), np.float32(0.04663645), np.float32(0.052265637), np.float32(0.05652629), np.float32(0.06510816), np.float32(0.07586938), np.float32(0.0705366), np.float32(0.07127207), np.float32(0.0736855), np.float32(0.06867502), np.float32(0.060839057), np.float32(0.05626167), np.float32(0.054882687), np.float32(0.055736255), np.float32(0.050106835), np.float32(0.0533532), np.float32(0.054915257), np.float32(0.050365742), np.float32(0.048428256), np.float32(0.05461016), np.float32(0.050459273), np.float32(0.04716223), np.float32(0.051591963), np.float32(0.05962857), np.float32(0.06448142), np.float32(0.058406714), np.float32(0.062345576), np.float32(0.058259726), np.float32(0.048433874), np.float32(0.04376284), np.float32(0.049901333), np.float32(0.047145434), np.float32(0.041379545), np.float32(0.04090338), np.float32(0.043731015), np.float32(0.04401552), np.float32(0.042060237), np.float32(0.04356484), np.float32(0.050932534), np.float32(0.054083966), np.float32(0.058035385), np.float32(0.07009756), np.float32(0.087507665), np.float32(0.09013146), np.float32(0.10507549), np.float32(0.12689433), np.float32(0.12385589), np.float32(0.103100285), np.float32(0.1043451), np.float32(0.10628503), np.float32(0.08511696), np.float32(0.072736084), np.float32(0.08257825), np.float32(0.09366875), np.float32(0.079173364), np.float32(0.07882635), np.float32(0.08809555), np.float32(0.08911994), np.float32(0.07277731), np.float32(0.07296785), np.float32(0.07868145), np.float32(0.082356066), np.float32(0.081233285), np.float32(0.084286995), np.float32(0.08214879), np.float32(0.07622355), np.float32(0.06895564), np.float32(0.06862037), np.float32(0.06362596), np.float32(0.052830804), np.float32(0.05913966), np.float32(0.065611474), np.float32(0.05731922), np.float32(0.060576078), np.float32(0.06442627), np.float32(0.07778319), np.float32(0.07817008), np.float32(0.07161155), np.float32(0.08254526), np.float32(0.102581434), np.float32(0.08639137), np.float32(0.08244783), np.float32(0.098894216), np.float32(0.10485934), np.float32(0.09388525), np.float32(0.09130267), np.float32(0.09484209), np.float32(0.088673465), np.float32(0.092842), np.float32(0.09497362), np.float32(0.08716257), np.float32(0.077559404), np.float32(0.07746373), np.float32(0.095235206), np.float32(0.07896827), np.float32(0.06686652), np.float32(0.06877709), np.float32(0.06511004), np.float32(0.055692207), np.float32(0.050500087), np.float32(0.05142236), np.float32(0.052106977), np.float32(0.04701679), np.float32(0.044561893), np.float32(0.050674558), np.float32(0.05501571), np.float32(0.05260292), np.float32(0.050987266), np.float32(0.054444127), np.float32(0.05492891), np.float32(0.054646883), np.float32(0.055388566), np.float32(0.05297365), np.float32(0.0470618), np.float32(0.048355706), np.float32(0.049641706), np.float32(0.0489021), np.float32(0.048872206), np.float32(0.05503994), np.float32(0.062473338), np.float32(0.062178876), np.float32(0.06271818), np.float32(0.07686934), np.float32(0.09096532), np.float32(0.08469002), np.float32(0.08721236), np.float32(0.090211384), np.float32(0.10459355), np.float32(0.09063727), np.float32(0.07749386), np.float32(0.065160334), np.float32(0.057710994), np.float32(0.052285753), np.float32(0.046497315), np.float32(0.038955715), np.float32(0.039450318), np.float32(0.044029117), np.float32(0.043700047), np.float32(0.042217355), np.float32(0.049376655), np.float32(0.059181396), np.float32(0.054362647), np.float32(0.051047824), np.float32(0.052205134), np.float32(0.051113196), np.float32(0.04579698), np.float32(0.038308315), np.float32(0.036816318), np.float32(0.03445937), np.float32(0.02962211), np.float32(0.03122544), np.float32(0.031663965), np.float32(0.030094204), np.float32(0.029532064), np.float32(0.034391936), np.float32(0.03740019), np.float32(0.039081756), np.float32(0.049335655), np.float32(0.06052142), np.float32(0.06517679), np.float32(0.063513964), np.float32(0.07602021), np.float32(0.088054456), np.float32(0.08624694), np.float32(0.09206356), np.float32(0.10954872), np.float32(0.11195303), np.float32(0.11500062), np.float32(0.12795725), np.float32(0.14719257), np.float32(0.16317141), np.float32(0.17945562), np.float32(0.213493), np.float32(0.2231004), np.float32(0.22379814), np.float32(0.24294215), np.float32(0.28890204), np.float32(0.29916367), np.float32(0.31752628), np.float32(0.31036952), np.float32(0.28565305), np.float32(0.27269426), np.float32(0.2251311), np.float32(0.19016472), np.float32(0.18108268), np.float32(0.1644744), np.float32(0.1499222), np.float32(0.11603998), np.float32(0.09590031), np.float32(0.087591976), np.float32(0.0774584), np.float32(0.07113863), np.float32(0.07885586), np.float32(0.08287804), np.float32(0.077410094), np.float32(0.07602634), np.float32(0.08152218), np.float32(0.09380328), np.float32(0.08203371), np.float32(0.07949191), np.float32(0.08301569), np.float32(0.08183037), np.float32(0.074911006), np.float32(0.07824497), np.float32(0.08401752), np.float32(0.079624094), np.float32(0.080802575), np.float32(0.08634644), np.float32(0.095191926), np.float32(0.09076366), np.float32(0.09340169), np.float32(0.14281686), np.float32(0.13520525), np.float32(0.13194841), np.float32(0.15140653), np.float32(0.14647849), np.float32(0.13628262), np.float32(0.14333425), np.float32(0.16215414), np.float32(0.15728393), np.float32(0.15068763), np.float32(0.13879773), np.float32(0.15503843), np.float32(0.15413134), np.float32(0.15998259), np.float32(0.173834), np.float32(0.19298804), np.float32(0.19045126), np.float32(0.19320133), np.float32(0.23986043), np.float32(0.24308988), np.float32(0.2572587), np.float32(0.24706526), np.float32(0.28838372), np.float32(0.31841663), np.float32(0.26166382), np.float32(0.2747607)], 'MTTTIDWTIGHKIRVTTTALTEVTGSVYCYDPLSQTVTLEESPQKFRIVRTPLIKSVVVLEKPKSTPGSTPTAAAATSAPAAKPKNSWSEIARAKKDAPPAVSTQAFETNSPVGFVDLDAVKRREGDVVNQEMRKQANKGVGVTEQGQEIYDAIAKTLPCRWDGKSILAVEEVQIDPPYNTLSCKANKPNSQALAHVKKIIEATWKKIDERAKGG': [np.float32(0.42758697), np.float32(0.44768173), np.float32(0.50038767), np.float32(0.5159766), np.float32(0.5135784), np.float32(0.5531014), np.float32(0.50833625), np.float32(0.5329876), np.float32(0.48781085), np.float32(0.45646358), np.float32(0.43524313), np.float32(0.35386854), np.float32(0.32358536), np.float32(0.26134896), np.float32(0.25317502), np.float32(0.29707587), np.float32(0.34106803), np.float32(0.35872054), np.float32(0.36281762), np.float32(0.36635128), np.float32(0.34545463), np.float32(0.35754356), np.float32(0.38699114), np.float32(0.38682792), np.float32(0.3683408), np.float32(0.3585534), np.float32(0.35723835), np.float32(0.374477), np.float32(0.36139753), np.float32(0.3191679), np.float32(0.2898691), np.float32(0.312823), np.float32(0.3243288), np.float32(0.3436981), np.float32(0.33390749), np.float32(0.3616946), np.float32(0.36865404), np.float32(0.36210436), np.float32(0.38094455), np.float32(0.3932248), np.float32(0.3621375), np.float32(0.4119358), np.float32(0.38174757), np.float32(0.39347753), np.float32(0.36838084), np.float32(0.33628997), np.float32(0.34265307), np.float32(0.33163002), np.float32(0.3491264), np.float32(0.43877804), np.float32(0.4825946), np.float32(0.51309), np.float32(0.53833187), np.float32(0.565438), np.float32(0.6280867), np.float32(0.6802585), np.float32(0.7542199), np.float32(0.77282214), np.float32(0.800986), np.float32(0.82311374), np.float32(0.8530742), np.float32(0.8698452), np.float32(0.90265214), np.float32(0.92606574), np.float32(0.94200283), np.float32(0.951503), np.float32(0.95572394), np.float32(0.9592041), np.float32(0.96583664), np.float32(0.97211117), np.float32(0.97573507), np.float32(0.97879285), np.float32(0.980272), np.float32(0.9819125), np.float32(0.9824186), np.float32(0.9824698), np.float32(0.98368007), np.float32(0.9833317), np.float32(0.9829773), np.float32(0.98302704), np.float32(0.98087275), np.float32(0.98054594), np.float32(0.97891414), np.float32(0.9784813), np.float32(0.97767156), np.float32(0.9776913), np.float32(0.9768847), np.float32(0.9765386), np.float32(0.97880083), np.float32(0.9782714), np.float32(0.97758305), np.float32(0.9769266), np.float32(0.9752667), np.float32(0.97533774), np.float32(0.97347856), np.float32(0.97266996), np.float32(0.9706289), np.float32(0.968256), np.float32(0.96198374), np.float32(0.94963646), np.float32(0.938948), np.float32(0.9271309), np.float32(0.901763), np.float32(0.8873977), np.float32(0.88569593), np.float32(0.8523721), np.float32(0.8037245), np.float32(0.76968163), np.float32(0.70069486), np.float32(0.71642834), np.float32(0.7807576), np.float32(0.77134925), np.float32(0.78057295), np.float32(0.77133375), np.float32(0.7710687), np.float32(0.8000864), np.float32(0.79279274), np.float32(0.7784863), np.float32(0.78244466), np.float32(0.7827127), np.float32(0.74128866), np.float32(0.7067419), np.float32(0.69308764), np.float32(0.7382714), np.float32(0.76094574), np.float32(0.74961895), np.float32(0.77483934), np.float32(0.759016), np.float32(0.7535288), np.float32(0.7361613), np.float32(0.6991581), np.float32(0.6654488), np.float32(0.68412966), np.float32(0.64341867), np.float32(0.6606325), np.float32(0.6293939), np.float32(0.6336584), np.float32(0.60498), np.float32(0.5242869), np.float32(0.5027628), np.float32(0.4954151), np.float32(0.5121484), np.float32(0.49226788), np.float32(0.50567174), np.float32(0.4775839), np.float32(0.4838479), np.float32(0.47161344), np.float32(0.43485346), np.float32(0.4289177), np.float32(0.38814095), np.float32(0.41362843), np.float32(0.35442358), np.float32(0.37823737), np.float32(0.35732666), np.float32(0.3540367), np.float32(0.2678725), np.float32(0.26008075), np.float32(0.26397705), np.float32(0.22589278), np.float32(0.22095495), np.float32(0.22489044), np.float32(0.22318794), np.float32(0.23849106), np.float32(0.24084826), np.float32(0.2533643), np.float32(0.28531128), np.float32(0.36976013), np.float32(0.36256292), np.float32(0.2921838), np.float32(0.2972691), np.float32(0.3088827), np.float32(0.25206712), np.float32(0.2578228), np.float32(0.25958893), np.float32(0.257074), np.float32(0.24870478), np.float32(0.25577185), np.float32(0.26015005), np.float32(0.23311993), np.float32(0.24592693), np.float32(0.24656984), np.float32(0.22586128), np.float32(0.2301312), np.float32(0.23911719), np.float32(0.24147229), np.float32(0.22299984), np.float32(0.22605242), np.float32(0.25988936), np.float32(0.2319434), np.float32(0.21722268), np.float32(0.21287689), np.float32(0.21003601), np.float32(0.18516834), np.float32(0.16376132), np.float32(0.17548832), np.float32(0.18178831), np.float32(0.16660184), np.float32(0.15571402), np.float32(0.17350343), np.float32(0.17987758), np.float32(0.16028766), np.float32(0.16412346), np.float32(0.17291944), np.float32(0.18493125), np.float32(0.18139586), np.float32(0.19844124), np.float32(0.23235548), np.float32(0.24783629), np.float32(0.27542168), np.float32(0.32951632), np.float32(0.38047093), np.float32(0.36155528), np.float32(0.4651992), np.float32(0.5127107), np.float32(0.5309757)], 'MGVPGPARPGSRRAGAVWGERSRAAAIGPAGARRAARGSARALPRRYRGRFGLCRGRSRLAGFAGASLGPFWGRSALSGAAPAPLGLPGARSCAPGCVRTPPRTPGPLSPFPAPGGGAGSGGSCCPSQLYGNRGPASPPAPEPRVPLSPEPPERLHAQPRIPGMTSGSGSAAATVAGAAPHNGENKPPQAIVKPQILTHVIEGFVIQEGAEPFPVGRSSLLVGALHKQYAQELLPDKLPAQDNTTTTDSDMEEPYLQESKEEGNPPKLKCELCGRVDFAYKFKRSKRFCSMACAKRYNVGCTKRVGLFHPDRSKLQKPGGPPHGRRRSCKGTLPPLSKDSKKQLNHSQEDSSRCSDNSSYEEPLSPISASSSTSRRRQGERDMELRDMELPDVHGRDLPGLGHRFLPSEPSKWNVEDVYEFIRSLPGCQEIAEEFRAQEIDGQALLLLKEDHLMSTMNIKLGPALKIYARINMLKDS': [np.float32(0.98334694), np.float32(0.9855128), np.float32(0.98556685), np.float32(0.985691), np.float32(0.98581046), np.float32(0.9855597), np.float32(0.98577625), np.float32(0.9853886), np.float32(0.9854886), np.float32(0.98564965), np.float32(0.98507464), np.float32(0.9850316), np.float32(0.98478705), np.float32(0.98344743), np.float32(0.98364544), np.float32(0.9846438), np.float32(0.9851651), np.float32(0.985329), np.float32(0.986285), np.float32(0.9857363), np.float32(0.98691106), np.float32(0.9876639), np.float32(0.9873487), np.float32(0.98623127), np.float32(0.9858948), np.float32(0.9855135), np.float32(0.98552704), np.float32(0.9847953), np.float32(0.9844989), np.float32(0.98406583), np.float32(0.9835397), np.float32(0.9838283), np.float32(0.9825569), np.float32(0.982928), np.float32(0.98310745), np.float32(0.9831473), np.float32(0.98306155), np.float32(0.9826507), np.float32(0.98208284), np.float32(0.9815647), np.float32(0.98307014), np.float32(0.983986), np.float32(0.9853666), np.float32(0.9867677), np.float32(0.9865226), np.float32(0.9861348), np.float32(0.98468024), np.float32(0.9833053), np.float32(0.98327476), np.float32(0.9824337), np.float32(0.98212516), np.float32(0.98232526), np.float32(0.9817718), np.float32(0.98130864), np.float32(0.98106754), np.float32(0.9808333), np.float32(0.982337), np.float32(0.979699), np.float32(0.97891587), np.float32(0.9795307), np.float32(0.9760838), np.float32(0.9766064), np.float32(0.9767138), np.float32(0.97337735), np.float32(0.9729038), np.float32(0.9717371), np.float32(0.9712787), np.float32(0.97037023), np.float32(0.9734465), np.float32(0.97274417), np.float32(0.9728851), np.float32(0.9726493), np.float32(0.9703977), np.float32(0.9706933), np.float32(0.97062856), np.float32(0.9700565), np.float32(0.9727569), np.float32(0.9742731), np.float32(0.97562784), np.float32(0.9788916), np.float32(0.9787083), np.float32(0.97905433), np.float32(0.9794693), np.float32(0.97962534), np.float32(0.97888625), np.float32(0.97890806), np.float32(0.978912), np.float32(0.97932327), np.float32(0.9793706), np.float32(0.9776573), np.float32(0.9768098), np.float32(0.97581476), np.float32(0.9750566), np.float32(0.97429794), np.float32(0.973955), np.float32(0.97493976), np.float32(0.97379184), np.float32(0.97384304), np.float32(0.97592247), np.float32(0.9790815), np.float32(0.97815347), np.float32(0.9804349), np.float32(0.9811342), np.float32(0.98186606), np.float32(0.9818609), np.float32(0.9826826), np.float32(0.98423463), np.float32(0.9847814), np.float32(0.98511446), np.float32(0.9855903), np.float32(0.98567736), np.float32(0.985641), np.float32(0.98577476), np.float32(0.9861274), np.float32(0.9865769), np.float32(0.98636985), np.float32(0.9862223), np.float32(0.9861297), np.float32(0.98623407), np.float32(0.9857906), np.float32(0.9854196), np.float32(0.98539597), np.float32(0.9848824), np.float32(0.98401326), np.float32(0.98386455), np.float32(0.9837283), np.float32(0.9831013), np.float32(0.9820547), np.float32(0.98149186), np.float32(0.98126775), np.float32(0.98046607), np.float32(0.9808576), np.float32(0.98094696), np.float32(0.9813277), np.float32(0.98162913), np.float32(0.9821164), np.float32(0.9822498), np.float32(0.98218656), np.float32(0.98275983), np.float32(0.98309463), np.float32(0.9828629), np.float32(0.98355514), np.float32(0.9834735), np.float32(0.9838495), np.float32(0.98360026), np.float32(0.9833197), np.float32(0.98375976), np.float32(0.9825843), np.float32(0.98294824), np.float32(0.9834778), np.float32(0.98331094), np.float32(0.98300445), np.float32(0.983315), np.float32(0.98283607), np.float32(0.98266625), np.float32(0.9822625), np.float32(0.9815544), np.float32(0.98098123), np.float32(0.98049015), np.float32(0.9798114), np.float32(0.9807942), np.float32(0.9808508), np.float32(0.980332), np.float32(0.9811436), np.float32(0.9824341), np.float32(0.9828772), np.float32(0.98357546), np.float32(0.9840342), np.float32(0.98427296), np.float32(0.9849215), np.float32(0.98557997), np.float32(0.98560935), np.float32(0.9856566), np.float32(0.98556757), np.float32(0.9858576), np.float32(0.98616135), np.float32(0.98520815), np.float32(0.9848851), np.float32(0.98360866), np.float32(0.9809924), np.float32(0.978211), np.float32(0.97491777), np.float32(0.9732727), np.float32(0.9714916), np.float32(0.96603686), np.float32(0.963345), np.float32(0.95834255), np.float32(0.9500913), np.float32(0.93904626), np.float32(0.92444396), np.float32(0.9046676), np.float32(0.8913938), np.float32(0.85485286), np.float32(0.75344), np.float32(0.68329567), np.float32(0.56409556), np.float32(0.5127195), np.float32(0.45710394), np.float32(0.38975167), np.float32(0.3840748), np.float32(0.3784981), np.float32(0.31881395), np.float32(0.33303648), np.float32(0.4023717), np.float32(0.45525193), np.float32(0.5431778), np.float32(0.5667727), np.float32(0.6041284), np.float32(0.5964071), np.float32(0.58123773), np.float32(0.5821495), np.float32(0.58278733), np.float32(0.5965306), np.float32(0.5948025), np.float32(0.52069294), np.float32(0.50502294), np.float32(0.5737504), np.float32(0.50071156), np.float32(0.5315924), np.float32(0.46688995), np.float32(0.5040421), np.float32(0.44595376), np.float32(0.49434212), np.float32(0.51012427), np.float32(0.47378403), np.float32(0.57755196), np.float32(0.5544232), np.float32(0.58012974), np.float32(0.6214956), np.float32(0.58496726), np.float32(0.5858786), np.float32(0.6067735), np.float32(0.62030816), np.float32(0.68043673), np.float32(0.73587745), np.float32(0.7707917), np.float32(0.80451375), np.float32(0.8363737), np.float32(0.8738781), np.float32(0.8943162), np.float32(0.91482556), np.float32(0.92116445), np.float32(0.92979306), np.float32(0.93585247), np.float32(0.93631154), np.float32(0.94666195), np.float32(0.9579948), np.float32(0.95877117), np.float32(0.9619644), np.float32(0.9646623), np.float32(0.9681819), np.float32(0.9630046), np.float32(0.9602508), np.float32(0.95552933), np.float32(0.95129955), np.float32(0.9483299), np.float32(0.940189), np.float32(0.9285964), np.float32(0.90282094), np.float32(0.8842849), np.float32(0.8503805), np.float32(0.80990064), np.float32(0.78997433), np.float32(0.7716051), np.float32(0.7687962), np.float32(0.75050026), np.float32(0.7391529), np.float32(0.6986016), np.float32(0.64978665), np.float32(0.5925976), np.float32(0.54570633), np.float32(0.52906334), np.float32(0.5077002), np.float32(0.4722674), np.float32(0.4369337), np.float32(0.40963393), np.float32(0.34489968), np.float32(0.26722446), np.float32(0.2469309), np.float32(0.23426333), np.float32(0.21498767), np.float32(0.18196435), np.float32(0.2077661), np.float32(0.20189711), np.float32(0.21072775), np.float32(0.25351542), np.float32(0.24714752), np.float32(0.24160364), np.float32(0.23699988), np.float32(0.22766465), np.float32(0.23384352), np.float32(0.23849086), np.float32(0.25344694), np.float32(0.26723287), np.float32(0.2704951), np.float32(0.2786374), np.float32(0.2761594), np.float32(0.2913636), np.float32(0.3142737), np.float32(0.32240784), np.float32(0.34555653), np.float32(0.38117492), np.float32(0.42317435), np.float32(0.46531558), np.float32(0.53180146), np.float32(0.6368161), np.float32(0.68915385), np.float32(0.71396935), np.float32(0.719701), np.float32(0.7687449), np.float32(0.7859288), np.float32(0.8184963), np.float32(0.85195994), np.float32(0.8907903), np.float32(0.9155489), np.float32(0.9288392), np.float32(0.9307992), np.float32(0.94094497), np.float32(0.94669676), np.float32(0.9520782), np.float32(0.95872235), np.float32(0.9670708), np.float32(0.9749513), np.float32(0.9791824), np.float32(0.97990143), np.float32(0.9816813), np.float32(0.9816186), np.float32(0.98277885), np.float32(0.9824536), np.float32(0.98269236), np.float32(0.983185), np.float32(0.9833365), np.float32(0.98341966), np.float32(0.9836093), np.float32(0.9828791), np.float32(0.98185617), np.float32(0.9816927), np.float32(0.9811856), np.float32(0.98117125), np.float32(0.9801325), np.float32(0.9798221), np.float32(0.9814757), np.float32(0.98067266), np.float32(0.9801226), np.float32(0.97993386), np.float32(0.98018587), np.float32(0.9796973), np.float32(0.9795583), np.float32(0.9795349), np.float32(0.980045), np.float32(0.980492), np.float32(0.980839), np.float32(0.9823775), np.float32(0.9814667), np.float32(0.98158467), np.float32(0.98180133), np.float32(0.98134816), np.float32(0.9814129), np.float32(0.9814291), np.float32(0.9820878), np.float32(0.9820078), np.float32(0.9824568), np.float32(0.9818272), np.float32(0.9829198), np.float32(0.9832525), np.float32(0.9827253), np.float32(0.9824316), np.float32(0.98159295), np.float32(0.9812158), np.float32(0.980272), np.float32(0.97984), np.float32(0.9789392), np.float32(0.9760158), np.float32(0.9731513), np.float32(0.9714677), np.float32(0.9709482), np.float32(0.96690637), np.float32(0.96353436), np.float32(0.9589105), np.float32(0.9518669), np.float32(0.9527348), np.float32(0.9398801), np.float32(0.9353849), np.float32(0.9358396), np.float32(0.9285651), np.float32(0.923417), np.float32(0.923867), np.float32(0.91264313), np.float32(0.9020537), np.float32(0.8849001), np.float32(0.8744031), np.float32(0.8644674), np.float32(0.85339063), np.float32(0.8359232), np.float32(0.82824534), np.float32(0.80786544), np.float32(0.81399363), np.float32(0.81415564), np.float32(0.7701556), np.float32(0.74551), np.float32(0.7431433), np.float32(0.71443653), np.float32(0.7162794), np.float32(0.6785603), np.float32(0.6818258), np.float32(0.62776726), np.float32(0.5665755), np.float32(0.5282822), np.float32(0.5273489), np.float32(0.46443045), np.float32(0.4235373), np.float32(0.40504232), np.float32(0.40646917), np.float32(0.33117476), np.float32(0.32394055), np.float32(0.29290769), np.float32(0.23660797), np.float32(0.23631069), np.float32(0.23730257), np.float32(0.20748675), np.float32(0.18211089), np.float32(0.18182854), np.float32(0.18360813), np.float32(0.17737907), np.float32(0.1534854), np.float32(0.16018449), np.float32(0.16213548), np.float32(0.17951617), np.float32(0.1634517), np.float32(0.17847787), np.float32(0.20295618), np.float32(0.20617692), np.float32(0.19023706), np.float32(0.19175832), np.float32(0.20703633), np.float32(0.16968174), np.float32(0.16441044), np.float32(0.19700545), np.float32(0.1806782), np.float32(0.17426291), np.float32(0.18283816), np.float32(0.16959833), np.float32(0.15356907), np.float32(0.16489978), np.float32(0.1839965), np.float32(0.16450617), np.float32(0.17053317), np.float32(0.1787572), np.float32(0.18321241), np.float32(0.18004175), np.float32(0.16845754), np.float32(0.1566501), np.float32(0.14018503), np.float32(0.12738402), np.float32(0.12826309), np.float32(0.11084244), np.float32(0.12542188), np.float32(0.12883732), np.float32(0.11492546), np.float32(0.10415349), np.float32(0.1081359), np.float32(0.09939731), np.float32(0.09427316), np.float32(0.09380348), np.float32(0.10794917), np.float32(0.108235866), np.float32(0.11813599), np.float32(0.11875508), np.float32(0.114277296), np.float32(0.11503503), np.float32(0.116740905), np.float32(0.12811802), np.float32(0.15157361), np.float32(0.16304493), np.float32(0.18816835), np.float32(0.19400138), np.float32(0.22140716)], 'MHIGQINTSSVKCLVNSISRFIHLVSCQAVKPMPLQKNCNNMVCVLKHLKPVLDDIVDFKIPFDENLHRECEELDMRVNEAREFIEKWGPKMSRIHSVLQSGELLIKLQNSSYKICHMIVKSLKGPASVLVSGNLQQYMQELQCLKKEPAMIYIEDALRNQRDNIEPCYDSLKEIIRLLMISNQELLIESIAVEKERSNAEVNKTKGDLDEINQIVNLVCSLRDYVMKFERPEVKSGVSIPPYFRCPLSLELMSDAVIVASGQTYERQSIQKWLDHGLTVCPNTRQILVHTNLIPNYTVKAMIANWCEENNVKLPSNSKQSNSSHISSPSDHLLHQDLDRLCSFESSASSDSNSNQIANAFEKPKDDNSFRSSRESDRSWNGETEKFEQQSPAPSCSNSRSESFSSSISSTDYVFPVLKEVSGISNKHQNVELSREITDGCPASPAYKESVIYPWLSGKQFHSPGSKIGRMEDENKYNESNNISITSHSKVASHPVGSNELITTSHVNELIEDLQSQSNETQTAAAEQLRLCTKHNMENRISVGRCGAIMPLLSLLYSERKIIQEHAVTALLNLSINEGNKALIMEAGAIEPLIHVLKTGNDGAKENSAAALFSLSVIDNNKAKIGRSGAVKALVGLLASGTLRGKKDSATALFNLSIFHENKARIVQAGAVKFLVLLLDPTDKMVDKAVALLANLSTIAEGRIEIAREGGIPSLVEIVESGSLRGKENAASILLQLCLHNQKFCTLVLQEGAVPPLVALSQSGTPRAKEKENSVQILVFNHGYRINLLKQCAKKSGILIYVLQCILPPALPPKTVKKHNSFSVIFVISVKESRGRGNHEDKAILIISLPFSLFPQ': [np.float32(0.33871403), np.float32(0.31887165), np.float32(0.23392786), np.float32(0.2131458), np.float32(0.27789363), np.float32(0.21517532), np.float32(0.18462254), np.float32(0.19585566), np.float32(0.19334222), np.float32(0.20392922), np.float32(0.21107517), np.float32(0.21736324), np.float32(0.22308494), np.float32(0.20476125), np.float32(0.14945589), np.float32(0.15418823), np.float32(0.16137515), np.float32(0.16389006), np.float32(0.14183351), np.float32(0.14364222), np.float32(0.1374875), np.float32(0.1404503), np.float32(0.17348748), np.float32(0.16978914), np.float32(0.17851989), np.float32(0.24315403), np.float32(0.25440314), np.float32(0.26854524), np.float32(0.30930704), np.float32(0.29675823), np.float32(0.2636942), np.float32(0.26797435), np.float32(0.24165921), np.float32(0.21583821), np.float32(0.20772764), np.float32(0.2097423), np.float32(0.21681058), np.float32(0.21372163), np.float32(0.21453543), np.float32(0.22505122), np.float32(0.21124627), np.float32(0.20047756), np.float32(0.20022272), np.float32(0.20113216), np.float32(0.17251703), np.float32(0.17004162), np.float32(0.18451339), np.float32(0.19292857), np.float32(0.17868589), np.float32(0.15738457), np.float32(0.15779059), np.float32(0.15315956), np.float32(0.1440898), np.float32(0.1421841), np.float32(0.17019112), np.float32(0.17360245), np.float32(0.16879418), np.float32(0.1955004), np.float32(0.20136578), np.float32(0.18173449), np.float32(0.18845959), np.float32(0.19400823), np.float32(0.18234383), np.float32(0.1671702), np.float32(0.16871746), np.float32(0.17587288), np.float32(0.16250558), np.float32(0.1704885), np.float32(0.17701833), np.float32(0.1683272), np.float32(0.15495774), np.float32(0.16950648), np.float32(0.15363218), np.float32(0.1410715), np.float32(0.14813316), np.float32(0.15787642), np.float32(0.15112644), np.float32(0.13402869), np.float32(0.13530956), np.float32(0.15031014), np.float32(0.1357523), np.float32(0.13223946), np.float32(0.13543664), np.float32(0.12224839), np.float32(0.11052278), np.float32(0.1092733), np.float32(0.10917527), np.float32(0.09838527), np.float32(0.105192), np.float32(0.10022105), np.float32(0.099870056), np.float32(0.09913046), np.float32(0.08735842), np.float32(0.0802156), np.float32(0.075918555), np.float32(0.07203914), np.float32(0.067338705), np.float32(0.073452115), np.float32(0.06932916), np.float32(0.05934441), np.float32(0.06180642), np.float32(0.060332697), np.float32(0.05976679), np.float32(0.049238242), np.float32(0.04689115), np.float32(0.043305356), np.float32(0.042144757), np.float32(0.040045295), np.float32(0.036967885), np.float32(0.039141502), np.float32(0.04091505), np.float32(0.04253258), np.float32(0.0435791), np.float32(0.04551206), np.float32(0.047596194), np.float32(0.04474843), np.float32(0.047038082), np.float32(0.050242946), np.float32(0.048937913), np.float32(0.044147532), np.float32(0.04906765), np.float32(0.049132112), np.float32(0.044206858), np.float32(0.039452575), np.float32(0.04186829), np.float32(0.04433187), np.float32(0.037708897), np.float32(0.04070901), np.float32(0.051062874), np.float32(0.053819694), np.float32(0.05154678), np.float32(0.06140821), np.float32(0.068245284), np.float32(0.059801172), np.float32(0.067687295), np.float32(0.07971575), np.float32(0.07952376), np.float32(0.07576764), np.float32(0.07388648), np.float32(0.070008345), np.float32(0.07506643), np.float32(0.07180282), np.float32(0.06611237), np.float32(0.06656677), np.float32(0.069810145), np.float32(0.06090685), np.float32(0.056483936), np.float32(0.068304315), np.float32(0.07046506), np.float32(0.069730885), np.float32(0.08155862), np.float32(0.09441612), np.float32(0.09118487), np.float32(0.08737804), np.float32(0.1063092), np.float32(0.105739705), np.float32(0.09579543), np.float32(0.09391113), np.float32(0.09639021), np.float32(0.084890135), np.float32(0.06858826), np.float32(0.072384074), np.float32(0.07815155), np.float32(0.07003382), np.float32(0.062433574), np.float32(0.06734085), np.float32(0.07058778), np.float32(0.06515499), np.float32(0.062028095), np.float32(0.064196505), np.float32(0.06548079), np.float32(0.062978365), np.float32(0.058158938), np.float32(0.05867293), np.float32(0.053141255), np.float32(0.0471592), np.float32(0.0440183), np.float32(0.044408217), np.float32(0.038549285), np.float32(0.033562914), np.float32(0.036357492), np.float32(0.037622042), np.float32(0.035219844), np.float32(0.038096298), np.float32(0.047086883), np.float32(0.051209748), np.float32(0.058182918), np.float32(0.076377824), np.float32(0.10643915), np.float32(0.12378067), np.float32(0.13371669), np.float32(0.15152639), np.float32(0.17970663), np.float32(0.19453788), np.float32(0.24931745), np.float32(0.28854835), np.float32(0.2918978), np.float32(0.2789705), np.float32(0.36589944), np.float32(0.39731377), np.float32(0.3558983), np.float32(0.3667358), np.float32(0.3838596), np.float32(0.3393405), np.float32(0.32177272), np.float32(0.3179526), np.float32(0.31495252), np.float32(0.23063779), np.float32(0.18963677), np.float32(0.1649625), np.float32(0.12768337), np.float32(0.10625561), np.float32(0.09912545), np.float32(0.087307446), np.float32(0.07524446), np.float32(0.06829289), np.float32(0.06464344), np.float32(0.06003124), np.float32(0.054999884), np.float32(0.05887906), np.float32(0.061087217), np.float32(0.064866744), np.float32(0.06220367), np.float32(0.068582654), np.float32(0.08078574), np.float32(0.082651034), np.float32(0.091225185), np.float32(0.11082399), np.float32(0.12576954), np.float32(0.13842823), np.float32(0.16870375), np.float32(0.20117828), np.float32(0.20769955), np.float32(0.22134034), np.float32(0.20838502), np.float32(0.19716497), np.float32(0.18502659), np.float32(0.2028915), np.float32(0.21082397), np.float32(0.2205219), np.float32(0.21008758), np.float32(0.20900388), np.float32(0.20803913), np.float32(0.18591234), np.float32(0.14738175), np.float32(0.11475675), np.float32(0.10243182), np.float32(0.082586706), np.float32(0.06237934), np.float32(0.055847827), np.float32(0.055582296), np.float32(0.054603543), np.float32(0.065229006), np.float32(0.058844604), np.float32(0.055519816), np.float32(0.058468737), np.float32(0.06812049), np.float32(0.06308832), np.float32(0.06272801), np.float32(0.05965538), np.float32(0.0681134), np.float32(0.06860465), np.float32(0.06539047), np.float32(0.06600164), np.float32(0.0699362), np.float32(0.07101666), np.float32(0.06782468), np.float32(0.073060006), np.float32(0.069282524), np.float32(0.06873786), np.float32(0.07711979), np.float32(0.08569534), np.float32(0.09030524), np.float32(0.093540326), np.float32(0.095163815), np.float32(0.08639634), np.float32(0.0748867), np.float32(0.072490856), np.float32(0.07011281), np.float32(0.06382289), np.float32(0.061220806), np.float32(0.061210413), np.float32(0.062196035), np.float32(0.06217365), np.float32(0.061811384), np.float32(0.06957246), np.float32(0.07208302), np.float32(0.06318717), np.float32(0.06029505), np.float32(0.060663424), np.float32(0.06192753), np.float32(0.05832737), np.float32(0.05707458), np.float32(0.067120284), np.float32(0.059677478), np.float32(0.05185544), np.float32(0.05575353), np.float32(0.06058698), np.float32(0.063172944), np.float32(0.071091615), np.float32(0.07961181), np.float32(0.09650412), np.float32(0.09677206), np.float32(0.11921123), np.float32(0.13708134), np.float32(0.17390811), np.float32(0.20680292), np.float32(0.28270838), np.float32(0.35328242), np.float32(0.43338317), np.float32(0.54780173), np.float32(0.60787076), np.float32(0.67127234), np.float32(0.7413227), np.float32(0.80386484), np.float32(0.843048), np.float32(0.873992), np.float32(0.8802841), np.float32(0.906883), np.float32(0.92783004), np.float32(0.9319116), np.float32(0.9413898), np.float32(0.94557893), np.float32(0.94656545), np.float32(0.9483157), np.float32(0.9480294), np.float32(0.9468911), np.float32(0.94711167), np.float32(0.9498797), np.float32(0.95040154), np.float32(0.9491267), np.float32(0.9379323), np.float32(0.92343175), np.float32(0.92579323), np.float32(0.9188269), np.float32(0.8958459), np.float32(0.8903658), np.float32(0.8818146), np.float32(0.9022369), np.float32(0.9130471), np.float32(0.89178085), np.float32(0.88486737), np.float32(0.897966), np.float32(0.9028391), np.float32(0.8927602), np.float32(0.8987475), np.float32(0.91048414), np.float32(0.91765547), np.float32(0.91431004), np.float32(0.9347254), np.float32(0.9395198), np.float32(0.94522554), np.float32(0.9537613), np.float32(0.95881796), np.float32(0.9621114), np.float32(0.96195287), np.float32(0.96613586), np.float32(0.96521884), np.float32(0.9662832), np.float32(0.967431), np.float32(0.96860325), np.float32(0.96965337), np.float32(0.96807086), np.float32(0.9687028), np.float32(0.9690207), np.float32(0.96929705), np.float32(0.97105396), np.float32(0.9699534), np.float32(0.96988434), np.float32(0.97026485), np.float32(0.9707982), np.float32(0.9713724), np.float32(0.97062004), np.float32(0.9703761), np.float32(0.9707638), np.float32(0.9702162), np.float32(0.97059536), np.float32(0.9710468), np.float32(0.9720765), np.float32(0.9713425), np.float32(0.972439), np.float32(0.97310567), np.float32(0.9721682), np.float32(0.97289485), np.float32(0.97292554), np.float32(0.9729533), np.float32(0.97430736), np.float32(0.9738927), np.float32(0.97510207), np.float32(0.9741555), np.float32(0.97443616), np.float32(0.97462326), np.float32(0.9732869), np.float32(0.97116345), np.float32(0.9702786), np.float32(0.9693625), np.float32(0.96888965), np.float32(0.9673825), np.float32(0.9677234), np.float32(0.9679561), np.float32(0.96803254), np.float32(0.964414), np.float32(0.96098423), np.float32(0.96020013), np.float32(0.9577484), np.float32(0.95533025), np.float32(0.9566098), np.float32(0.9507943), np.float32(0.9470994), np.float32(0.9424168), np.float32(0.93346196), np.float32(0.93118346), np.float32(0.946626), np.float32(0.9493719), np.float32(0.94789916), np.float32(0.95060873), np.float32(0.9421393), np.float32(0.94245857), np.float32(0.9422893), np.float32(0.9265551), np.float32(0.9349586), np.float32(0.94038516), np.float32(0.9404365), np.float32(0.94406337), np.float32(0.9426581), np.float32(0.9400928), np.float32(0.9508763), np.float32(0.9577394), np.float32(0.95717645), np.float32(0.9598411), np.float32(0.9616624), np.float32(0.96245176), np.float32(0.9633924), np.float32(0.96503276), np.float32(0.96970266), np.float32(0.9685556), np.float32(0.96180785), np.float32(0.96268106), np.float32(0.9632413), np.float32(0.9605067), np.float32(0.9649708), np.float32(0.9642556), np.float32(0.96161896), np.float32(0.96154565), np.float32(0.9637025), np.float32(0.96373147), np.float32(0.96344495), np.float32(0.96525306), np.float32(0.96497613), np.float32(0.9627229), np.float32(0.9653989), np.float32(0.962689), np.float32(0.96353436), np.float32(0.9640586), np.float32(0.96195453), np.float32(0.9641543), np.float32(0.9657804), np.float32(0.96582586), np.float32(0.96510214), np.float32(0.96760726), np.float32(0.96557117), np.float32(0.96369725), np.float32(0.9641041), np.float32(0.9648968), np.float32(0.96533585), np.float32(0.96855974), np.float32(0.96796566), np.float32(0.96934694), np.float32(0.96820617), np.float32(0.9674799), np.float32(0.9676379), np.float32(0.96900517), np.float32(0.9699527), np.float32(0.9698953), np.float32(0.9671784), np.float32(0.96746147), np.float32(0.96811664), np.float32(0.9680291), np.float32(0.9663745), np.float32(0.9659173), np.float32(0.9658717), np.float32(0.9656529), np.float32(0.96628475), np.float32(0.95847243), np.float32(0.96465456), np.float32(0.96467006), np.float32(0.9657251), np.float32(0.9669813), np.float32(0.96844894), np.float32(0.9693942), np.float32(0.9700299), np.float32(0.9687318), np.float32(0.96805054), np.float32(0.966865), np.float32(0.95879734), np.float32(0.94292176), np.float32(0.93943805), np.float32(0.9011659), np.float32(0.8768291), np.float32(0.82183856), np.float32(0.80005264), np.float32(0.79425466), np.float32(0.76105344), np.float32(0.699213), np.float32(0.6740316), np.float32(0.6592364), np.float32(0.6175402), np.float32(0.5603748), np.float32(0.5468862), np.float32(0.46081215), np.float32(0.39898223), np.float32(0.34886), np.float32(0.33672166), np.float32(0.31265777), np.float32(0.30574024), np.float32(0.31673723), np.float32(0.29545915), np.float32(0.26086947), np.float32(0.26132706), np.float32(0.27659044), np.float32(0.2450157), np.float32(0.21500118), np.float32(0.24311218), np.float32(0.29446694), np.float32(0.2786836), np.float32(0.3022346), np.float32(0.305542), np.float32(0.2616781), np.float32(0.23502934), np.float32(0.21999088), np.float32(0.22332835), np.float32(0.19606994), np.float32(0.16772248), np.float32(0.14618412), np.float32(0.12052613), np.float32(0.10567889), np.float32(0.09760631), np.float32(0.095512636), np.float32(0.08739717), np.float32(0.07703054), np.float32(0.074301705), np.float32(0.06569539), np.float32(0.058123488), np.float32(0.05271857), np.float32(0.04740239), np.float32(0.0439204), np.float32(0.04330453), np.float32(0.040402424), np.float32(0.039213896), np.float32(0.043944895), np.float32(0.039421696), np.float32(0.03381448), np.float32(0.032899983), np.float32(0.03604711), np.float32(0.036997095), np.float32(0.033828743), np.float32(0.032377202), np.float32(0.030033082), np.float32(0.030327272), np.float32(0.028735071), np.float32(0.025605168), np.float32(0.028588738), np.float32(0.029088581), np.float32(0.029146856), np.float32(0.031927362), np.float32(0.036739282), np.float32(0.04089092), np.float32(0.044688847), np.float32(0.048400447), np.float32(0.053961534), np.float32(0.04990897), np.float32(0.044324823), np.float32(0.04136869), np.float32(0.037098594), np.float32(0.036052186), np.float32(0.039250147), np.float32(0.03966632), np.float32(0.03776611), np.float32(0.0377119), np.float32(0.041604098), np.float32(0.042801168), np.float32(0.03916556), np.float32(0.03565237), np.float32(0.040620662), np.float32(0.039891675), np.float32(0.03308974), np.float32(0.03842154), np.float32(0.04256052), np.float32(0.04438632), np.float32(0.044905674), np.float32(0.04503427), np.float32(0.0463881), np.float32(0.04625217), np.float32(0.050459195), np.float32(0.058261137), np.float32(0.064317934), np.float32(0.06431347), np.float32(0.064823106), np.float32(0.06452415), np.float32(0.062224314), np.float32(0.06043916), np.float32(0.056420524), np.float32(0.06044032), np.float32(0.057487234), np.float32(0.05370153), np.float32(0.0586506), np.float32(0.06396398), np.float32(0.064628966), np.float32(0.078746855), np.float32(0.09136787), np.float32(0.097169995), np.float32(0.08824577), np.float32(0.09297968), np.float32(0.08433909), np.float32(0.07089346), np.float32(0.06781449), np.float32(0.064678445), np.float32(0.058287226), np.float32(0.04979923), np.float32(0.043152787), np.float32(0.045475382), np.float32(0.045473963), np.float32(0.04375828), np.float32(0.04521722), np.float32(0.048242234), np.float32(0.04519781), np.float32(0.041120216), np.float32(0.04506738), np.float32(0.04882319), np.float32(0.048325006), np.float32(0.054900795), np.float32(0.054804645), np.float32(0.06023881), np.float32(0.05488719), np.float32(0.057800367), np.float32(0.061815772), np.float32(0.06094032), np.float32(0.05822579), np.float32(0.05829768), np.float32(0.055969343), np.float32(0.053269368), np.float32(0.052597173), np.float32(0.052589186), np.float32(0.056177635), np.float32(0.052308995), np.float32(0.049748614), np.float32(0.051342607), np.float32(0.0522367), np.float32(0.055161797), np.float32(0.060808305), np.float32(0.067793906), np.float32(0.06904998), np.float32(0.067737184), np.float32(0.07030369), np.float32(0.06712223), np.float32(0.061704054), np.float32(0.059185114), np.float32(0.057212166), np.float32(0.05160333), np.float32(0.047671776), np.float32(0.04418875), np.float32(0.04767268), np.float32(0.044895243), np.float32(0.040936146), np.float32(0.04017662), np.float32(0.036719754), np.float32(0.034491614), np.float32(0.03072874), np.float32(0.033056732), np.float32(0.036309298), np.float32(0.039925367), np.float32(0.046574008), np.float32(0.04849748), np.float32(0.042437967), np.float32(0.035603367), np.float32(0.037089337), np.float32(0.039841145), np.float32(0.032782536), np.float32(0.03150857), np.float32(0.034616288), np.float32(0.033306573), np.float32(0.030772662), np.float32(0.034699112), np.float32(0.03547658), np.float32(0.03685505), np.float32(0.036147527), np.float32(0.03872219), np.float32(0.04040817), np.float32(0.04198982), np.float32(0.047162738), np.float32(0.052360695), np.float32(0.053976323), np.float32(0.05106924), np.float32(0.051576346), np.float32(0.049523283), np.float32(0.045049295), np.float32(0.04654502), np.float32(0.05256438), np.float32(0.059391115), np.float32(0.06284909), np.float32(0.063001916), np.float32(0.07123433), np.float32(0.074132405), np.float32(0.06836968), np.float32(0.06733271), np.float32(0.074183166), np.float32(0.07522898), np.float32(0.0681103), np.float32(0.07663245), np.float32(0.08426523), np.float32(0.08309058), np.float32(0.09287709), np.float32(0.09348458), np.float32(0.09747103), np.float32(0.09704054), np.float32(0.09652841), np.float32(0.10998342), np.float32(0.10858653), np.float32(0.10143877), np.float32(0.09521627), np.float32(0.084058106), np.float32(0.06830124), np.float32(0.055237047), np.float32(0.04931239), np.float32(0.05256843), np.float32(0.044406183), np.float32(0.040212113), np.float32(0.041673046), np.float32(0.044301175), np.float32(0.039359674), np.float32(0.042076822), np.float32(0.04709124), np.float32(0.040426105), np.float32(0.036546763), np.float32(0.036949173), np.float32(0.034286596), np.float32(0.030112242), np.float32(0.027887458), np.float32(0.029664202), np.float32(0.028469086), np.float32(0.028447537), np.float32(0.026799021), np.float32(0.02852367), np.float32(0.029221017), np.float32(0.029463308), np.float32(0.03155768), np.float32(0.033515308), np.float32(0.034240782), np.float32(0.031742856), np.float32(0.037967563), np.float32(0.04775831), np.float32(0.06157793), np.float32(0.0679923), np.float32(0.06618613), np.float32(0.07089981), np.float32(0.076074876), np.float32(0.08794724), np.float32(0.11960537), np.float32(0.13903143), np.float32(0.18800989), np.float32(0.23620683), np.float32(0.24118209), np.float32(0.21182868), np.float32(0.15476571), np.float32(0.14885083), np.float32(0.15119478), np.float32(0.14355138), np.float32(0.13117501), np.float32(0.12105908), np.float32(0.11566984), np.float32(0.11276723), np.float32(0.12556551), np.float32(0.11969619), np.float32(0.11590881), np.float32(0.103658825), np.float32(0.097757466), np.float32(0.08481423), np.float32(0.082246676), np.float32(0.07561173), np.float32(0.083057605), np.float32(0.07756046), np.float32(0.06911466), np.float32(0.07156618), np.float32(0.07332296), np.float32(0.06941895), np.float32(0.064270236), np.float32(0.057390682), np.float32(0.05455622), np.float32(0.047783908), np.float32(0.049649615), np.float32(0.047977462), np.float32(0.047099553), np.float32(0.047008745), np.float32(0.04916595), np.float32(0.050958227), np.float32(0.052854374), np.float32(0.06278219), np.float32(0.06984986), np.float32(0.09337166), np.float32(0.101423725), np.float32(0.12216623), np.float32(0.13548566), np.float32(0.16171876), np.float32(0.1817206), np.float32(0.2245114), np.float32(0.27680516), np.float32(0.24926232), np.float32(0.23849691), np.float32(0.28760347), np.float32(0.31628057), np.float32(0.4187598), np.float32(0.4013833), np.float32(0.40466768), np.float32(0.4525675), np.float32(0.4287717), np.float32(0.44195253), np.float32(0.37056732), np.float32(0.36261252), np.float32(0.33755702), np.float32(0.34958693), np.float32(0.41649473), np.float32(0.45160353), np.float32(0.5243622), np.float32(0.56638277), np.float32(0.6266883), np.float32(0.540525), np.float32(0.47844538), np.float32(0.4462845), np.float32(0.39585876), np.float32(0.44030616), np.float32(0.4874824), np.float32(0.46230045), np.float32(0.44510266), np.float32(0.35744548), np.float32(0.38582337), np.float32(0.34091428), np.float32(0.31575823), np.float32(0.25009808), np.float32(0.40856928), np.float32(0.5531019), np.float32(0.5696701), np.float32(0.64335823), np.float32(0.6241946), np.float32(0.56606233), np.float32(0.69623744), np.float32(0.78000295), np.float32(0.73426294), np.float32(0.6526757), np.float32(0.6468095), np.float32(0.7131627), np.float32(0.7901175), np.float32(0.77368325), np.float32(0.6552354), np.float32(0.38098115), np.float32(0.70882607), np.float32(0.67236847)], 'MGGPFTRPWLDPQPSLTERALRTLPGHAKRRDLGQRCDLSPPFPPSRRPPSPRTPSPRASRCTRPPLAHPEQRAGARSWARQGKEGGAEGPNPRGEGRRRSHDAVSLFTRGAAGSFGLSQALGSVSVSLPVRGCFGAGGEPKASAGGSGDCGAAAGGRAVTRRRRLGLERLQPTSRGRASEASRADEKMEDLVVEVRGSNGAFYKAFVKDVHEDSITVAFENNWQPDRQIPFHDVRFPPPVGYNKDINESDEVEVYSRANEKEPCCWWLAKVRMIKGEFYVIEYAACDATYNEIVTIERLRSVNPNKPATKETFHKIKLDVPEDLRQMCAKESAHKDFKKAVGAFSVTYDPENYQLVVLSISEVTSKRAHMLIDMHFRSLRTKLSLILRNEEASKQLESSRQLASRFHEQFVVREDLMGLAIGTHGANIQQARKVPGVTAIDLDEDTCTFHIYGEDQDAVKKARSFLEFAEDVIQVPRNLVGKVIGKNGKLIQEIVDKSGVVRVRIEAENEKNVPQEEEMMPPNSLPSSNSRVGPIPSEDKKHTDIKENSTHFSQPNSTKVQRGMVPFVFVGTKDSIANATVLLDYHLNYLKEVDQLRLERLQIDEQLRQIGASSRPPPNRTDKEKGYVTDDGQGLGRGSRPYRNRGHGRRGPGYTSGTNSEASNASETESDHRDELSDWSLAPTEEERENFLRRGDGRRRGGGGRGQGGRGRGGSFKGNDDHSRTDNRPRNPREAKGRTADGSLQIRVDCNNERSVHTKTLQNTSSEGNRLRTGKDRNQRKEKPDTVDGQQPLVNGVP': [np.float32(0.97302914), np.float32(0.9727886), np.float32(0.9722403), np.float32(0.9683953), np.float32(0.9692504), np.float32(0.97107524), np.float32(0.96826136), np.float32(0.9675886), np.float32(0.96490663), np.float32(0.96692497), np.float32(0.9681461), np.float32(0.96850544), np.float32(0.9676798), np.float32(0.9627105), np.float32(0.96240383), np.float32(0.964817), np.float32(0.96212345), np.float32(0.96025485), np.float32(0.95894253), np.float32(0.9579017), np.float32(0.957029), np.float32(0.95695543), np.float32(0.95521224), np.float32(0.9575102), np.float32(0.9593909), np.float32(0.95905036), np.float32(0.9587807), np.float32(0.96166867), np.float32(0.9621591), np.float32(0.9657312), np.float32(0.96579736), np.float32(0.96649885), np.float32(0.97023386), np.float32(0.97276694), np.float32(0.9707666), np.float32(0.9736891), np.float32(0.9759184), np.float32(0.97739047), np.float32(0.97798026), np.float32(0.9786921), np.float32(0.9795074), np.float32(0.97976846), np.float32(0.9803489), np.float32(0.9812548), np.float32(0.9822135), np.float32(0.98281246), np.float32(0.98435324), np.float32(0.98494524), np.float32(0.9847413), np.float32(0.9856413), np.float32(0.9857869), np.float32(0.98564285), np.float32(0.98614836), np.float32(0.9863136), np.float32(0.9861742), np.float32(0.9864439), np.float32(0.9859865), np.float32(0.9863237), np.float32(0.9865454), np.float32(0.9864872), np.float32(0.98611814), np.float32(0.9864356), np.float32(0.9863193), np.float32(0.9862438), np.float32(0.98610073), np.float32(0.9859212), np.float32(0.9854575), np.float32(0.98549557), np.float32(0.98567355), np.float32(0.9852909), np.float32(0.9844318), np.float32(0.98435795), np.float32(0.98473686), np.float32(0.9847003), np.float32(0.9855875), np.float32(0.98558795), np.float32(0.98591644), np.float32(0.98679847), np.float32(0.9872873), np.float32(0.9871882), np.float32(0.9872793), np.float32(0.9869976), np.float32(0.98744196), np.float32(0.987053), np.float32(0.98684734), np.float32(0.98631173), np.float32(0.9863127), np.float32(0.98587924), np.float32(0.9856705), np.float32(0.9851045), np.float32(0.98519355), np.float32(0.9844551), np.float32(0.984023), np.float32(0.98315066), np.float32(0.98102933), np.float32(0.97944653), np.float32(0.9787739), np.float32(0.97714466), np.float32(0.9768047), np.float32(0.9759025), np.float32(0.97523504), np.float32(0.9740771), np.float32(0.9727475), np.float32(0.9721683), np.float32(0.97244567), np.float32(0.9701329), np.float32(0.9673103), np.float32(0.9649626), np.float32(0.96642035), np.float32(0.96311384), np.float32(0.96296847), np.float32(0.95988744), np.float32(0.9573368), np.float32(0.9565739), np.float32(0.9557992), np.float32(0.95881194), np.float32(0.95936525), np.float32(0.96285796), np.float32(0.96744573), np.float32(0.9683433), np.float32(0.9705316), np.float32(0.9701007), np.float32(0.9664278), np.float32(0.969635), np.float32(0.9699312), np.float32(0.96884626), np.float32(0.9684733), np.float32(0.9660696), np.float32(0.9693851), np.float32(0.96713233), np.float32(0.96864456), np.float32(0.9723785), np.float32(0.972328), np.float32(0.9741455), np.float32(0.9768093), np.float32(0.9756152), np.float32(0.9777025), np.float32(0.9811655), np.float32(0.98110265), np.float32(0.9830093), np.float32(0.9842532), np.float32(0.9836807), np.float32(0.9859125), np.float32(0.98719805), np.float32(0.9886629), np.float32(0.98933864), np.float32(0.9891228), np.float32(0.9888149), np.float32(0.98865056), np.float32(0.9876259), np.float32(0.9873152), np.float32(0.9866812), np.float32(0.98568857), np.float32(0.9836375), np.float32(0.98306656), np.float32(0.9819157), np.float32(0.98096323), np.float32(0.97858673), np.float32(0.98097366), np.float32(0.9784363), np.float32(0.97866726), np.float32(0.9824996), np.float32(0.98115647), np.float32(0.98082525), np.float32(0.9823925), np.float32(0.97972053), np.float32(0.9758163), np.float32(0.97596824), np.float32(0.97312886), np.float32(0.97050065), np.float32(0.9680482), np.float32(0.9656504), np.float32(0.9552269), np.float32(0.95262206), np.float32(0.9577703), np.float32(0.9509469), np.float32(0.9339802), np.float32(0.9042307), np.float32(0.8572917), np.float32(0.83848786), np.float32(0.7407461), np.float32(0.7119751), np.float32(0.65113103), np.float32(0.6088942), np.float32(0.5602431), np.float32(0.525784), np.float32(0.4523071), np.float32(0.38561258), np.float32(0.2816553), np.float32(0.2531888), np.float32(0.22549847), np.float32(0.20590873), np.float32(0.16549641), np.float32(0.14350449), np.float32(0.13056658), np.float32(0.10834313), np.float32(0.08558458), np.float32(0.08591266), np.float32(0.08321977), np.float32(0.06993661), np.float32(0.062699966), np.float32(0.07187342), np.float32(0.073924094), np.float32(0.07060145), np.float32(0.07439113), np.float32(0.07340092), np.float32(0.069540754), np.float32(0.069317244), np.float32(0.06774372), np.float32(0.067597434), np.float32(0.06694229), np.float32(0.07124918), np.float32(0.06607117), np.float32(0.06974536), np.float32(0.07951593), np.float32(0.089266375), np.float32(0.11146088), np.float32(0.11748237), np.float32(0.11821376), np.float32(0.12177053), np.float32(0.1343037), np.float32(0.13914448), np.float32(0.13924189), np.float32(0.14088064), np.float32(0.14025752), np.float32(0.12330937), np.float32(0.121507026), np.float32(0.12969245), np.float32(0.15333542), np.float32(0.1572227), np.float32(0.16657715), np.float32(0.17845018), np.float32(0.2030332), np.float32(0.20806412), np.float32(0.20692019), np.float32(0.19939508), np.float32(0.19854069), np.float32(0.21300259), np.float32(0.20498396), np.float32(0.19638792), np.float32(0.19194426), np.float32(0.188749), np.float32(0.19846317), np.float32(0.18447292), np.float32(0.17591374), np.float32(0.17304318), np.float32(0.17624731), np.float32(0.17224349), np.float32(0.18539126), np.float32(0.19708526), np.float32(0.23283985), np.float32(0.21804164), np.float32(0.21681748), np.float32(0.23085041), np.float32(0.22048673), np.float32(0.22067758), np.float32(0.19719356), np.float32(0.18846738), np.float32(0.16158427), np.float32(0.15761527), np.float32(0.12357876), np.float32(0.098858364), np.float32(0.08943363), np.float32(0.076791756), np.float32(0.072325565), np.float32(0.07458764), np.float32(0.07526893), np.float32(0.07034333), np.float32(0.07240743), np.float32(0.066121966), np.float32(0.05261828), np.float32(0.051063247), np.float32(0.044608764), np.float32(0.036030244), np.float32(0.029462727), np.float32(0.026320312), np.float32(0.027198972), np.float32(0.029377792), np.float32(0.032583266), np.float32(0.036059786), np.float32(0.044511426), np.float32(0.050009143), np.float32(0.049611162), np.float32(0.049578574), np.float32(0.053762138), np.float32(0.046674352), np.float32(0.04846049), np.float32(0.047095507), np.float32(0.04126512), np.float32(0.043228988), np.float32(0.044241846), np.float32(0.0477818), np.float32(0.054804992), np.float32(0.06944586), np.float32(0.09495046), np.float32(0.114019126), np.float32(0.14281487), np.float32(0.14960258), np.float32(0.15884097), np.float32(0.1807217), np.float32(0.18625335), np.float32(0.1834943), np.float32(0.18099587), np.float32(0.20513755), np.float32(0.20311753), np.float32(0.20344791), np.float32(0.25301546), np.float32(0.2795492), np.float32(0.31634122), np.float32(0.34828138), np.float32(0.34524798), np.float32(0.3503657), np.float32(0.33908755), np.float32(0.33215192), np.float32(0.33628923), np.float32(0.34416023), np.float32(0.3399544), np.float32(0.2868507), np.float32(0.25705695), np.float32(0.1959546), np.float32(0.17019147), np.float32(0.16443835), np.float32(0.14881451), np.float32(0.13958807), np.float32(0.13802597), np.float32(0.14038804), np.float32(0.13245377), np.float32(0.14381656), np.float32(0.1465129), np.float32(0.1560161), np.float32(0.1512749), np.float32(0.15243237), np.float32(0.15187149), np.float32(0.15541704), np.float32(0.16161251), np.float32(0.16053426), np.float32(0.1760961), np.float32(0.1785196), np.float32(0.17368887), np.float32(0.1750357), np.float32(0.19337332), np.float32(0.200321), np.float32(0.18231986), np.float32(0.1566569), np.float32(0.12901135), np.float32(0.11238235), np.float32(0.102103025), np.float32(0.08902461), np.float32(0.072537996), np.float32(0.067661785), np.float32(0.07242774), np.float32(0.07137695), np.float32(0.0598965), np.float32(0.06156874), np.float32(0.06587338), np.float32(0.0726449), np.float32(0.075026944), np.float32(0.071943365), np.float32(0.07130565), np.float32(0.066206776), np.float32(0.06002918), np.float32(0.055685736), np.float32(0.055295497), np.float32(0.051217567), np.float32(0.044929083), np.float32(0.04302438), np.float32(0.047523566), np.float32(0.047923967), np.float32(0.04463484), np.float32(0.048388764), np.float32(0.05549364), np.float32(0.05894365), np.float32(0.055728916), np.float32(0.061399486), np.float32(0.06305356), np.float32(0.057239037), np.float32(0.054143194), np.float32(0.05903204), np.float32(0.05922848), np.float32(0.058486577), np.float32(0.06243397), np.float32(0.06951807), np.float32(0.07214878), np.float32(0.07978171), np.float32(0.08930059), np.float32(0.0899807), np.float32(0.09868595), np.float32(0.09899221), np.float32(0.09938139), np.float32(0.118962914), np.float32(0.12294468), np.float32(0.1226441), np.float32(0.13194884), np.float32(0.13136235), np.float32(0.13347311), np.float32(0.12531307), np.float32(0.13283165), np.float32(0.13794418), np.float32(0.13570689), np.float32(0.12832995), np.float32(0.13120127), np.float32(0.119290866), np.float32(0.113890976), np.float32(0.1077679), np.float32(0.10610215), np.float32(0.098777786), np.float32(0.088925354), np.float32(0.075963266), np.float32(0.07026054), np.float32(0.069182105), np.float32(0.060138647), np.float32(0.056932133), np.float32(0.06553368), np.float32(0.059142597), np.float32(0.054548558), np.float32(0.057534143), np.float32(0.065156005), np.float32(0.061803427), np.float32(0.074448265), np.float32(0.117858924), np.float32(0.11427804), np.float32(0.12503883), np.float32(0.1450182), np.float32(0.13243426), np.float32(0.14563824), np.float32(0.15465726), np.float32(0.14411345), np.float32(0.13840997), np.float32(0.13354433), np.float32(0.14458449), np.float32(0.16122368), np.float32(0.13909839), np.float32(0.1616737), np.float32(0.19008322), np.float32(0.19231194), np.float32(0.1986688), np.float32(0.14849016), np.float32(0.13215975), np.float32(0.12403344), np.float32(0.1274283), np.float32(0.13179447), np.float32(0.14471647), np.float32(0.13370802), np.float32(0.13182181), np.float32(0.15137345), np.float32(0.15894866), np.float32(0.15312846), np.float32(0.14942347), np.float32(0.12420704), np.float32(0.121443026), np.float32(0.13886517), np.float32(0.1347872), np.float32(0.13701767), np.float32(0.15544194), np.float32(0.13434124), np.float32(0.15305668), np.float32(0.17089169), np.float32(0.15056416), np.float32(0.12958345), np.float32(0.114003904), np.float32(0.11967379), np.float32(0.11055262), np.float32(0.11002009), np.float32(0.12531814), np.float32(0.11928481), np.float32(0.123742044), np.float32(0.12869571), np.float32(0.12647267), np.float32(0.115165636), np.float32(0.114400454), np.float32(0.09889201), np.float32(0.10586656), np.float32(0.12023116), np.float32(0.10864968), np.float32(0.108645335), np.float32(0.13743086), np.float32(0.14768615), np.float32(0.1473234), np.float32(0.1678657), np.float32(0.17866328), np.float32(0.14961174), np.float32(0.16417581), np.float32(0.18202049), np.float32(0.16621257), np.float32(0.15197974), np.float32(0.16017756), np.float32(0.18706553), np.float32(0.18146017), np.float32(0.20429663), np.float32(0.20844048), np.float32(0.19318989), np.float32(0.1717641), np.float32(0.16205816), np.float32(0.17079252), np.float32(0.16283382), np.float32(0.16418901), np.float32(0.16864419), np.float32(0.18425687), np.float32(0.19056465), np.float32(0.20832007), np.float32(0.22525014), np.float32(0.2601336), np.float32(0.22761172), np.float32(0.2785762), np.float32(0.34997442), np.float32(0.39189175), np.float32(0.43667904), np.float32(0.50866944), np.float32(0.59257334), np.float32(0.6054181), np.float32(0.6225474), np.float32(0.6647219), np.float32(0.7271086), np.float32(0.7839727), np.float32(0.8021362), np.float32(0.81187844), np.float32(0.8292332), np.float32(0.8734274), np.float32(0.9083401), np.float32(0.9160211), np.float32(0.9384198), np.float32(0.948774), np.float32(0.9514639), np.float32(0.95890266), np.float32(0.96672183), np.float32(0.97032386), np.float32(0.9701332), np.float32(0.9711159), np.float32(0.9694911), np.float32(0.9715124), np.float32(0.97189033), np.float32(0.97159475), np.float32(0.9706303), np.float32(0.96945804), np.float32(0.96778685), np.float32(0.96983653), np.float32(0.9675235), np.float32(0.96676254), np.float32(0.9675959), np.float32(0.97003704), np.float32(0.97059613), np.float32(0.9720978), np.float32(0.9727994), np.float32(0.97155005), np.float32(0.97035587), np.float32(0.96969587), np.float32(0.9661756), np.float32(0.9638794), np.float32(0.9589431), np.float32(0.9537458), np.float32(0.94856465), np.float32(0.94492537), np.float32(0.9361944), np.float32(0.92804307), np.float32(0.9070867), np.float32(0.87063766), np.float32(0.8208314), np.float32(0.77263665), np.float32(0.7097284), np.float32(0.67158294), np.float32(0.6079111), np.float32(0.526419), np.float32(0.4956591), np.float32(0.44433084), np.float32(0.35954684), np.float32(0.34020022), np.float32(0.27890787), np.float32(0.24965432), np.float32(0.21549404), np.float32(0.18533202), np.float32(0.16861223), np.float32(0.13406914), np.float32(0.107568964), np.float32(0.11240359), np.float32(0.10392985), np.float32(0.0796534), np.float32(0.06846333), np.float32(0.07919991), np.float32(0.106483236), np.float32(0.1091838), np.float32(0.11947659), np.float32(0.14749767), np.float32(0.14659156), np.float32(0.13350698), np.float32(0.12989064), np.float32(0.117243454), np.float32(0.10455458), np.float32(0.10411744), np.float32(0.10684419), np.float32(0.12152918), np.float32(0.12120649), np.float32(0.12942535), np.float32(0.13753106), np.float32(0.15331209), np.float32(0.15886511), np.float32(0.17278384), np.float32(0.15509778), np.float32(0.16031301), np.float32(0.17478713), np.float32(0.21870416), np.float32(0.29128996), np.float32(0.33431283), np.float32(0.35101414), np.float32(0.348374), np.float32(0.3425536), np.float32(0.39587393), np.float32(0.45332977), np.float32(0.5231638), np.float32(0.59830314), np.float32(0.66880184), np.float32(0.7182928), np.float32(0.7408834), np.float32(0.7967267), np.float32(0.83646256), np.float32(0.86209166), np.float32(0.86822206), np.float32(0.88150734), np.float32(0.8980072), np.float32(0.90690243), np.float32(0.9170977), np.float32(0.94510305), np.float32(0.95236486), np.float32(0.95963234), np.float32(0.96891385), np.float32(0.9742846), np.float32(0.9762926), np.float32(0.978506), np.float32(0.9802541), np.float32(0.97974247), np.float32(0.98054594), np.float32(0.9811943), np.float32(0.9818656), np.float32(0.9821101), np.float32(0.98229307), np.float32(0.9823971), np.float32(0.9823188), np.float32(0.9834056), np.float32(0.9838949), np.float32(0.98392016), np.float32(0.98417217), np.float32(0.98395306), np.float32(0.98373204), np.float32(0.98380184), np.float32(0.98438036), np.float32(0.9840969), np.float32(0.9842577), np.float32(0.98422396), np.float32(0.98446286), np.float32(0.98394346), np.float32(0.9832895), np.float32(0.9828845), np.float32(0.98303753), np.float32(0.9834809), np.float32(0.98342717), np.float32(0.9838172), np.float32(0.9834907), np.float32(0.98375523), np.float32(0.9839993), np.float32(0.984386), np.float32(0.9841114), np.float32(0.98370886), np.float32(0.9833482), np.float32(0.9829574), np.float32(0.9815593), np.float32(0.98126525), np.float32(0.98075), np.float32(0.9792246), np.float32(0.9779219), np.float32(0.9771255), np.float32(0.97449285), np.float32(0.97482365), np.float32(0.97305197), np.float32(0.97109824), np.float32(0.9716572), np.float32(0.9703766), np.float32(0.97049606), np.float32(0.97153556), np.float32(0.97112095), np.float32(0.971217), np.float32(0.9704148), np.float32(0.96992964), np.float32(0.96920174), np.float32(0.96890724), np.float32(0.96881616), np.float32(0.9678986), np.float32(0.9678481), np.float32(0.9698739), np.float32(0.9710419), np.float32(0.97261375), np.float32(0.9736776), np.float32(0.9762891), np.float32(0.97774315), np.float32(0.979672), np.float32(0.98129773), np.float32(0.982525), np.float32(0.982736), np.float32(0.9831685), np.float32(0.98256344), np.float32(0.98268294), np.float32(0.98311996), np.float32(0.98334527), np.float32(0.9846201), np.float32(0.98560184), np.float32(0.98589665), np.float32(0.9859779), np.float32(0.9864482), np.float32(0.98643607), np.float32(0.98632044), np.float32(0.9863537), np.float32(0.98617053), np.float32(0.9862308), np.float32(0.98603535), np.float32(0.9858591), np.float32(0.9860415), np.float32(0.9859803), np.float32(0.9859071), np.float32(0.98585665), np.float32(0.9860998), np.float32(0.9859838), np.float32(0.98598653), np.float32(0.98546475), np.float32(0.9849577), np.float32(0.9851361), np.float32(0.98435795), np.float32(0.9841353), np.float32(0.98399276), np.float32(0.9835796), np.float32(0.9841426), np.float32(0.98432654), np.float32(0.9835609), np.float32(0.9835723), np.float32(0.9839171), np.float32(0.9837817), np.float32(0.9839917), np.float32(0.98393434), np.float32(0.9832917), np.float32(0.9835728), np.float32(0.9829699), np.float32(0.9822844), np.float32(0.9811297), np.float32(0.98037696), np.float32(0.9800235), np.float32(0.98060685), np.float32(0.98004246), np.float32(0.9784775), np.float32(0.97838473), np.float32(0.97756064), np.float32(0.9769521), np.float32(0.97626865), np.float32(0.97434163), np.float32(0.9721185), np.float32(0.9699775), np.float32(0.96877635), np.float32(0.9671801), np.float32(0.96290755), np.float32(0.9642981), np.float32(0.9676335), np.float32(0.96925294), np.float32(0.9718615), np.float32(0.97399), np.float32(0.97625774), np.float32(0.97775924), np.float32(0.9785089), np.float32(0.97875094), np.float32(0.97928464), np.float32(0.9793077), np.float32(0.9800494), np.float32(0.9802387), np.float32(0.98103863), np.float32(0.9809533), np.float32(0.9814827), np.float32(0.98166406), np.float32(0.9816413), np.float32(0.98222864), np.float32(0.982053), np.float32(0.98207563), np.float32(0.982271), np.float32(0.98207676), np.float32(0.98253685), np.float32(0.98275405), np.float32(0.98191226), np.float32(0.981601), np.float32(0.9815922), np.float32(0.9815926), np.float32(0.981454), np.float32(0.98148245), np.float32(0.9816626), np.float32(0.9816067), np.float32(0.9812263), np.float32(0.9812211), np.float32(0.98008746), np.float32(0.9798163), np.float32(0.9789696), np.float32(0.977838), np.float32(0.9769504), np.float32(0.9767138), np.float32(0.97600776), np.float32(0.97701573), np.float32(0.97712404)], 'MDSRPHRPLRLGMAAANGNENAAPLKQALHQRHKSTGQIKNSTSLIPGGGLKLAPKRAAFGEVNTNVRAVGLELNSKKAPMQTINSGKENSGSGAVGKKNTILQQPAQRLKIHGSTVNQTSVTHAADVYPTRQSMIPESHHPITRKPHVEAQAPQAVKAVATKKASFVYDDSRQLAQARATDARPATAVDEAAAQIKPEMAVKNPRQYKSQPHLRTEQPALRRTVSRQLGEVRELPIVEQHEVPDTPYEDALEELIEANEACGGTSISASVDIDVRTELIGRKMEAAPAATVAFESEDNWDEEDVELDEDQGYTTAHSFKSHGDNTTQGLAVLLAPKVTVRIREELELARIAVEESRTFDEIEEEQWDVSMVAEYGDEIFSYMRELETRMAPDAHYMDIQTEIQWSMRSVLIDWVIQVHHRFSLLPETLFLSVNYIDRFLSQKVVSVAKLQLVGATALFIAAKYEEINCPSVNEIIFMVDNGFSADEILKAERFMLSMLQFELGWPGPMSFLRRISKADDYDLETRTLAKYFLEVTIMDERFVSCPPSYLAAGAHCLSRMILRKGDWSQAHTHWAGYTWSQIRPLVKLMLECCHNPEKHHQAVYEKYLDRRYKGASAYVQEQIDYGFTLPQQGQPALPETPTTPDDLLSHSPFPSLEMNRLMAIATSQA': [np.float32(0.9716537), np.float32(0.9721953), np.float32(0.97492), np.float32(0.9761328), np.float32(0.9760459), np.float32(0.9767213), np.float32(0.9763312), np.float32(0.9764232), np.float32(0.9759302), np.float32(0.976014), np.float32(0.9749122), np.float32(0.9725214), np.float32(0.96882063), np.float32(0.965163), np.float32(0.964707), np.float32(0.9662693), np.float32(0.9526968), np.float32(0.9478751), np.float32(0.9406159), np.float32(0.92963594), np.float32(0.930746), np.float32(0.92071444), np.float32(0.92216736), np.float32(0.9228185), np.float32(0.915808), np.float32(0.8965766), np.float32(0.8900523), np.float32(0.8803464), np.float32(0.8751065), np.float32(0.88535225), np.float32(0.8793181), np.float32(0.87006426), np.float32(0.86692303), np.float32(0.8928673), np.float32(0.8881851), np.float32(0.89814657), np.float32(0.90783185), np.float32(0.91278994), np.float32(0.91087174), np.float32(0.91506445), np.float32(0.93287605), np.float32(0.94369173), np.float32(0.94644415), np.float32(0.9474452), np.float32(0.94725716), np.float32(0.9519789), np.float32(0.9516643), np.float32(0.9517737), np.float32(0.94797534), np.float32(0.94502234), np.float32(0.9354341), np.float32(0.9339869), np.float32(0.9404149), np.float32(0.94272614), np.float32(0.94665307), np.float32(0.9500573), np.float32(0.9512601), np.float32(0.9518587), np.float32(0.95849407), np.float32(0.9555718), np.float32(0.9541022), np.float32(0.95344347), np.float32(0.9495764), np.float32(0.94054353), np.float32(0.931797), np.float32(0.927676), np.float32(0.92462516), np.float32(0.92657655), np.float32(0.93677336), np.float32(0.9406779), np.float32(0.9405464), np.float32(0.94693494), np.float32(0.9456676), np.float32(0.9505089), np.float32(0.95082974), np.float32(0.9550179), np.float32(0.95944464), np.float32(0.9632971), np.float32(0.9669516), np.float32(0.9711702), np.float32(0.97120273), np.float32(0.97112954), np.float32(0.9711448), np.float32(0.9753097), np.float32(0.9768986), np.float32(0.97752076), np.float32(0.9788149), np.float32(0.97888595), np.float32(0.97971535), np.float32(0.97905546), np.float32(0.9788521), np.float32(0.979163), np.float32(0.9795426), np.float32(0.97967476), np.float32(0.97954065), np.float32(0.97920173), np.float32(0.977874), np.float32(0.9787718), np.float32(0.9790092), np.float32(0.97930634), np.float32(0.97911686), np.float32(0.97816956), np.float32(0.97781384), np.float32(0.977393), np.float32(0.97671974), np.float32(0.97576034), np.float32(0.975995), np.float32(0.9757764), np.float32(0.97466624), np.float32(0.9748366), np.float32(0.9744421), np.float32(0.97445303), np.float32(0.9731818), np.float32(0.9735745), np.float32(0.97373134), np.float32(0.9727663), np.float32(0.9746935), np.float32(0.97524446), np.float32(0.976081), np.float32(0.9758647), np.float32(0.976127), np.float32(0.9769766), np.float32(0.97646445), np.float32(0.97679), np.float32(0.9772174), np.float32(0.975921), np.float32(0.9758814), np.float32(0.97405463), np.float32(0.974004), np.float32(0.97431004), np.float32(0.9734118), np.float32(0.97387606), np.float32(0.9737887), np.float32(0.97474), np.float32(0.97463053), np.float32(0.97365326), np.float32(0.97355235), np.float32(0.97267556), np.float32(0.9712663), np.float32(0.97135), np.float32(0.9716252), np.float32(0.9711294), np.float32(0.9712994), np.float32(0.9729927), np.float32(0.9716759), np.float32(0.97023803), np.float32(0.97189224), np.float32(0.97235674), np.float32(0.9701596), np.float32(0.97181714), np.float32(0.9685716), np.float32(0.96816415), np.float32(0.96780604), np.float32(0.96555114), np.float32(0.9622658), np.float32(0.96068716), np.float32(0.9590121), np.float32(0.95074373), np.float32(0.9372669), np.float32(0.93330014), np.float32(0.9190369), np.float32(0.9120285), np.float32(0.9067746), np.float32(0.9032445), np.float32(0.89618886), np.float32(0.9026216), np.float32(0.8853406), np.float32(0.8953196), np.float32(0.8970693), np.float32(0.9010614), np.float32(0.88352364), np.float32(0.89078593), np.float32(0.8989344), np.float32(0.9043042), np.float32(0.8938685), np.float32(0.9006998), np.float32(0.8931775), np.float32(0.9042619), np.float32(0.909994), np.float32(0.9101371), np.float32(0.9089627), np.float32(0.91678053), np.float32(0.9192427), np.float32(0.92677075), np.float32(0.9400751), np.float32(0.93889034), np.float32(0.94236475), np.float32(0.9480443), np.float32(0.9524276), np.float32(0.95217615), np.float32(0.95682806), np.float32(0.95644814), np.float32(0.96003), np.float32(0.957983), np.float32(0.9611137), np.float32(0.9621732), np.float32(0.96163386), np.float32(0.9654056), np.float32(0.964237), np.float32(0.9672181), np.float32(0.9665777), np.float32(0.9696147), np.float32(0.9701663), np.float32(0.9697584), np.float32(0.9690203), np.float32(0.9670699), np.float32(0.9648585), np.float32(0.9628755), np.float32(0.9638458), np.float32(0.9634841), np.float32(0.962924), np.float32(0.96317977), np.float32(0.96280986), np.float32(0.9586137), np.float32(0.95177424), np.float32(0.9512824), np.float32(0.94372326), np.float32(0.9441404), np.float32(0.9387487), np.float32(0.9352732), np.float32(0.9299647), np.float32(0.9272301), np.float32(0.9331934), np.float32(0.92683107), np.float32(0.93293464), np.float32(0.92139506), np.float32(0.89815193), np.float32(0.91103995), np.float32(0.90067184), np.float32(0.903781), np.float32(0.91261286), np.float32(0.9005095), np.float32(0.9011577), np.float32(0.90111953), np.float32(0.90138793), np.float32(0.89911443), np.float32(0.8879377), np.float32(0.90047723), np.float32(0.9081282), np.float32(0.8888316), np.float32(0.8810815), np.float32(0.8860553), np.float32(0.8915685), np.float32(0.8791321), np.float32(0.8700141), np.float32(0.87730217), np.float32(0.8322523), np.float32(0.821795), np.float32(0.80404425), np.float32(0.810246), np.float32(0.79255676), np.float32(0.80687046), np.float32(0.7887243), np.float32(0.7439508), np.float32(0.707087), np.float32(0.73887694), np.float32(0.7210476), np.float32(0.70314515), np.float32(0.713119), np.float32(0.7401198), np.float32(0.7724508), np.float32(0.79146075), np.float32(0.8177979), np.float32(0.8508063), np.float32(0.87338555), np.float32(0.8837615), np.float32(0.89272195), np.float32(0.90465957), np.float32(0.9036673), np.float32(0.9003407), np.float32(0.9138376), np.float32(0.91097444), np.float32(0.9036971), np.float32(0.901237), np.float32(0.8946636), np.float32(0.88412714), np.float32(0.8776755), np.float32(0.8715179), np.float32(0.88195676), np.float32(0.85668933), np.float32(0.86753905), np.float32(0.8855285), np.float32(0.9156954), np.float32(0.92698395), np.float32(0.9246529), np.float32(0.928032), np.float32(0.9318573), np.float32(0.92926913), np.float32(0.9271356), np.float32(0.92199457), np.float32(0.942235), np.float32(0.94005054), np.float32(0.94619435), np.float32(0.939862), np.float32(0.9383081), np.float32(0.9459917), np.float32(0.9542315), np.float32(0.9573861), np.float32(0.9586859), np.float32(0.9580652), np.float32(0.9600809), np.float32(0.96304476), np.float32(0.9619015), np.float32(0.9624101), np.float32(0.9619155), np.float32(0.96128595), np.float32(0.9555502), np.float32(0.9521448), np.float32(0.95295745), np.float32(0.9513958), np.float32(0.9511356), np.float32(0.948279), np.float32(0.9518495), np.float32(0.9555294), np.float32(0.9531989), np.float32(0.94902366), np.float32(0.93533593), np.float32(0.9235153), np.float32(0.89104813), np.float32(0.85921), np.float32(0.8289323), np.float32(0.73798335), np.float32(0.6673009), np.float32(0.613808), np.float32(0.52296335), np.float32(0.4744105), np.float32(0.4369763), np.float32(0.41651338), np.float32(0.35921815), np.float32(0.34365335), np.float32(0.3383259), np.float32(0.31599388), np.float32(0.29257685), np.float32(0.22251077), np.float32(0.1850027), np.float32(0.16269496), np.float32(0.13549528), np.float32(0.10359015), np.float32(0.105009705), np.float32(0.08682433), np.float32(0.07359266), np.float32(0.066957645), np.float32(0.08000141), np.float32(0.07938268), np.float32(0.079305075), np.float32(0.0841072), np.float32(0.08861083), np.float32(0.08919152), np.float32(0.09574295), np.float32(0.0993806), np.float32(0.10570258), np.float32(0.120207205), np.float32(0.13676324), np.float32(0.14120166), np.float32(0.15914606), np.float32(0.15144622), np.float32(0.15493807), np.float32(0.15693417), np.float32(0.15861422), np.float32(0.15483513), np.float32(0.14877182), np.float32(0.15777215), np.float32(0.16615966), np.float32(0.16425467), np.float32(0.16635536), np.float32(0.18558887), np.float32(0.1871667), np.float32(0.16340268), np.float32(0.15003496), np.float32(0.14591257), np.float32(0.13658139), np.float32(0.11958791), np.float32(0.110994436), np.float32(0.10633888), np.float32(0.09879194), np.float32(0.08655532), np.float32(0.08665295), np.float32(0.08502739), np.float32(0.07709091), np.float32(0.07524119), np.float32(0.07811133), np.float32(0.092410974), np.float32(0.09541771), np.float32(0.10440607), np.float32(0.115075625), np.float32(0.11274929), np.float32(0.10917403), np.float32(0.10537032), np.float32(0.11511092), np.float32(0.11558344), np.float32(0.11490209), np.float32(0.11536022), np.float32(0.12668322), np.float32(0.1259541), np.float32(0.13400257), np.float32(0.13677056), np.float32(0.12748593), np.float32(0.122731045), np.float32(0.13313766), np.float32(0.116719656), np.float32(0.091917254), np.float32(0.08025017), np.float32(0.07106382), np.float32(0.06049342), np.float32(0.04950788), np.float32(0.044615652), np.float32(0.03610878), np.float32(0.032786306), np.float32(0.035588004), np.float32(0.0361153), np.float32(0.029424062), np.float32(0.031902183), np.float32(0.03232144), np.float32(0.02755883), np.float32(0.02637871), np.float32(0.031748112), np.float32(0.028465556), np.float32(0.026604608), np.float32(0.027047465), np.float32(0.027052335), np.float32(0.02657096), np.float32(0.024499629), np.float32(0.027213145), np.float32(0.029073233), np.float32(0.027322713), np.float32(0.02678174), np.float32(0.033151347), np.float32(0.03496361), np.float32(0.034853745), np.float32(0.036986277), np.float32(0.04078981), np.float32(0.044987343), np.float32(0.045892023), np.float32(0.04277669), np.float32(0.045532823), np.float32(0.041624293), np.float32(0.043732163), np.float32(0.04921044), np.float32(0.046614513), np.float32(0.04306058), np.float32(0.040913247), np.float32(0.041551556), np.float32(0.041167136), np.float32(0.040479474), np.float32(0.04048287), np.float32(0.04062078), np.float32(0.037130527), np.float32(0.03742374), np.float32(0.03660046), np.float32(0.034260068), np.float32(0.029899323), np.float32(0.030767815), np.float32(0.031840537), np.float32(0.03359762), np.float32(0.033417955), np.float32(0.03161144), np.float32(0.03469955), np.float32(0.03840548), np.float32(0.041435134), np.float32(0.04644179), np.float32(0.044217296), np.float32(0.044180963), np.float32(0.042676277), np.float32(0.038122475), np.float32(0.035315238), np.float32(0.035694), np.float32(0.035743676), np.float32(0.035388634), np.float32(0.038160384), np.float32(0.04442567), np.float32(0.05156656), np.float32(0.051925726), np.float32(0.061922073), np.float32(0.06550335), np.float32(0.07782902), np.float32(0.078100115), np.float32(0.07742644), np.float32(0.06880641), np.float32(0.0672672), np.float32(0.06203117), np.float32(0.056979578), np.float32(0.06013143), np.float32(0.050994147), np.float32(0.044496108), np.float32(0.043856632), np.float32(0.042763073), np.float32(0.038134016), np.float32(0.039074074), np.float32(0.04314373), np.float32(0.04372615), np.float32(0.04656552), np.float32(0.049304724), np.float32(0.050437212), np.float32(0.04927008), np.float32(0.049835935), np.float32(0.05319749), np.float32(0.05346863), np.float32(0.051312897), np.float32(0.045796376), np.float32(0.0437459), np.float32(0.043296736), np.float32(0.04842962), np.float32(0.043381825), np.float32(0.040728718), np.float32(0.04034028), np.float32(0.046072207), np.float32(0.050140303), np.float32(0.058183298), np.float32(0.068628415), np.float32(0.07183471), np.float32(0.08691413), np.float32(0.09363668), np.float32(0.09682419), np.float32(0.09563366), np.float32(0.097379334), np.float32(0.09363872), np.float32(0.08252643), np.float32(0.07637967), np.float32(0.07428069), np.float32(0.07044528), np.float32(0.066555366), np.float32(0.06644146), np.float32(0.064875506), np.float32(0.061613377), np.float32(0.062413946), np.float32(0.057665326), np.float32(0.056595944), np.float32(0.06042327), np.float32(0.06335156), np.float32(0.062236056), np.float32(0.05761764), np.float32(0.0505296), np.float32(0.0482914), np.float32(0.04726822), np.float32(0.043400034), np.float32(0.04110986), np.float32(0.040514138), np.float32(0.038516585), np.float32(0.03639611), np.float32(0.038119417), np.float32(0.03950095), np.float32(0.04181175), np.float32(0.040043235), np.float32(0.041122418), np.float32(0.04301804), np.float32(0.042242642), np.float32(0.038016334), np.float32(0.04091014), np.float32(0.03926772), np.float32(0.042059805), np.float32(0.042111956), np.float32(0.04769152), np.float32(0.044590294), np.float32(0.041237745), np.float32(0.047463413), np.float32(0.04679882), np.float32(0.043127168), np.float32(0.05162632), np.float32(0.048019875), np.float32(0.04585805), np.float32(0.046171714), np.float32(0.047547292), np.float32(0.048403453), np.float32(0.048063587), np.float32(0.05204099), np.float32(0.05467928), np.float32(0.053999666), np.float32(0.04671018), np.float32(0.049719464), np.float32(0.05466656), np.float32(0.052946486), np.float32(0.055283885), np.float32(0.058984607), np.float32(0.05914307), np.float32(0.05451763), np.float32(0.055696484), np.float32(0.050750334), np.float32(0.043031488), np.float32(0.04188224), np.float32(0.044439167), np.float32(0.037938632), np.float32(0.034714185), np.float32(0.03718915), np.float32(0.04098863), np.float32(0.040669236), np.float32(0.044557013), np.float32(0.05280316), np.float32(0.056065638), np.float32(0.056811333), np.float32(0.059122033), np.float32(0.060478333), np.float32(0.057157822), np.float32(0.053749446), np.float32(0.058047842), np.float32(0.06650739), np.float32(0.061300345), np.float32(0.061416704), np.float32(0.06930053), np.float32(0.0799854), np.float32(0.08747586), np.float32(0.10300679), np.float32(0.13193482), np.float32(0.14977501), np.float32(0.142165), np.float32(0.15029968), np.float32(0.17725714), np.float32(0.17101826), np.float32(0.1713413), np.float32(0.16350445), np.float32(0.17141457), np.float32(0.16888888), np.float32(0.16546725), np.float32(0.18612885), np.float32(0.19755714), np.float32(0.22060093), np.float32(0.23309122), np.float32(0.2705429), np.float32(0.25003728), np.float32(0.24702953), np.float32(0.34054172), np.float32(0.42774627), np.float32(0.49049762), np.float32(0.48667768), np.float32(0.5135597), np.float32(0.57791555), np.float32(0.54668295), np.float32(0.5743034), np.float32(0.6757669), np.float32(0.7234633), np.float32(0.7341199), np.float32(0.78986573), np.float32(0.8242497), np.float32(0.8401872), np.float32(0.84020126), np.float32(0.8621978), np.float32(0.8866484), np.float32(0.9007437), np.float32(0.8971264), np.float32(0.92313695), np.float32(0.92432237), np.float32(0.9283256), np.float32(0.9381734), np.float32(0.9436151), np.float32(0.94510376), np.float32(0.936324), np.float32(0.92741674), np.float32(0.9196313), np.float32(0.9188886), np.float32(0.9074005), np.float32(0.89666045), np.float32(0.903187), np.float32(0.8955894), np.float32(0.89432716), np.float32(0.9099266), np.float32(0.87131685), np.float32(0.84973496), np.float32(0.85594213), np.float32(0.85404205), np.float32(0.83315736), np.float32(0.796005), np.float32(0.7944935), np.float32(0.78546584), np.float32(0.76381326), np.float32(0.7506962), np.float32(0.7081908), np.float32(0.6988965), np.float32(0.68409914), np.float32(0.71285266), np.float32(0.003518134)], 'MPRGRTEDGAREGGRRRVTRGGWRWVRGAALAGVALASGGARTALAKSKLQIVNAGHDIAHASHILCGTGDAGKRKCQDYAEMLTPYQDSAHTLERAFAELARRYSECPTGSDGGDLGYFPRGEMSRDFESVVFDSKTPLDAVVGPVETRNGWHVMLVHHRHLADEDAKERARLKSEEMKRERLERAEKQKEYQEERARRKAQRAAKRHERDADRHSLHAHAEEHLHDEL': [np.float32(0.985495), np.float32(0.98482877), np.float32(0.9825774), np.float32(0.98300457), np.float32(0.9806965), np.float32(0.98183537), np.float32(0.98207873), np.float32(0.9799313), np.float32(0.9774629), np.float32(0.98029053), np.float32(0.9781967), np.float32(0.9755284), np.float32(0.9749145), np.float32(0.97408944), np.float32(0.9734639), np.float32(0.9750709), np.float32(0.9761933), np.float32(0.97590804), np.float32(0.9719458), np.float32(0.97319543), np.float32(0.97123456), np.float32(0.96620953), np.float32(0.9587559), np.float32(0.95680237), np.float32(0.94534427), np.float32(0.93581384), np.float32(0.9415979), np.float32(0.92391104), np.float32(0.9038495), np.float32(0.8755321), np.float32(0.8432019), np.float32(0.8484922), np.float32(0.84396), np.float32(0.7577421), np.float32(0.7757039), np.float32(0.74203354), np.float32(0.77077645), np.float32(0.789477), np.float32(0.7812836), np.float32(0.784186), np.float32(0.7794442), np.float32(0.7336265), np.float32(0.7182405), np.float32(0.67480946), np.float32(0.62216264), np.float32(0.53809625), np.float32(0.4841926), np.float32(0.37907094), np.float32(0.37622914), np.float32(0.33755603), np.float32(0.3173526), np.float32(0.29668796), np.float32(0.29306164), np.float32(0.27466607), np.float32(0.23795782), np.float32(0.24179435), np.float32(0.15124173), np.float32(0.18368334), np.float32(0.1475682), np.float32(0.152173), np.float32(0.11584791), np.float32(0.11057986), np.float32(0.15003285), np.float32(0.14110895), np.float32(0.15270141), np.float32(0.15048099), np.float32(0.12966785), np.float32(0.14887004), np.float32(0.12038286), np.float32(0.107667305), np.float32(0.13309789), np.float32(0.13767682), np.float32(0.12497357), np.float32(0.11480742), np.float32(0.123780526), np.float32(0.13646065), np.float32(0.12995219), np.float32(0.13877477), np.float32(0.13913539), np.float32(0.1423838), np.float32(0.14003955), np.float32(0.13902977), np.float32(0.13058726), np.float32(0.122179076), np.float32(0.13167155), np.float32(0.12320194), np.float32(0.09813584), np.float32(0.09067803), np.float32(0.090135105), np.float32(0.08822362), np.float32(0.07856563), np.float32(0.08269197), np.float32(0.09174407), np.float32(0.08833386), np.float32(0.086136766), np.float32(0.09268325), np.float32(0.10166313), np.float32(0.1022246), np.float32(0.11014159), np.float32(0.119670816), np.float32(0.123153076), np.float32(0.14696825), np.float32(0.15200815), np.float32(0.16532974), np.float32(0.17582935), np.float32(0.18873899), np.float32(0.19845489), np.float32(0.22451788), np.float32(0.18779647), np.float32(0.2172255), np.float32(0.23689951), np.float32(0.2505053), np.float32(0.27087077), np.float32(0.32953867), np.float32(0.30015188), np.float32(0.35514936), np.float32(0.42630422), np.float32(0.47930542), np.float32(0.46606246), np.float32(0.45537576), np.float32(0.48746535), np.float32(0.48159894), np.float32(0.4336142), np.float32(0.39388147), np.float32(0.35874358), np.float32(0.28609094), np.float32(0.25298193), np.float32(0.25967297), np.float32(0.27347025), np.float32(0.25614208), np.float32(0.24864501), np.float32(0.2548964), np.float32(0.27125397), np.float32(0.29928914), np.float32(0.30330026), np.float32(0.2558943), np.float32(0.24819131), np.float32(0.26291317), np.float32(0.2905831), np.float32(0.27316314), np.float32(0.27333707), np.float32(0.36257106), np.float32(0.23424904), np.float32(0.20521882), np.float32(0.19116807), np.float32(0.17392312), np.float32(0.17898335), np.float32(0.16939722), np.float32(0.1790858), np.float32(0.16969633), np.float32(0.17219055), np.float32(0.20187451), np.float32(0.19066067), np.float32(0.1935871), np.float32(0.2095184), np.float32(0.23186858), np.float32(0.24025974), np.float32(0.2625328), np.float32(0.2971252), np.float32(0.30088007), np.float32(0.31572372), np.float32(0.31154856), np.float32(0.27322108), np.float32(0.27044994), np.float32(0.28763384), np.float32(0.342243), np.float32(0.37545228), np.float32(0.40401295), np.float32(0.42125338), np.float32(0.44865426), np.float32(0.4877843), np.float32(0.5129212), np.float32(0.5429738), np.float32(0.570807), np.float32(0.56542903), np.float32(0.570753), np.float32(0.60128164), np.float32(0.61157525), np.float32(0.6142052), np.float32(0.627173), np.float32(0.6360258), np.float32(0.6376118), np.float32(0.6374339), np.float32(0.6480238), np.float32(0.65373003), np.float32(0.64565104), np.float32(0.6413297), np.float32(0.6435091), np.float32(0.64414734), np.float32(0.6434535), np.float32(0.64341974), np.float32(0.6463991), np.float32(0.64311254), np.float32(0.64086723), np.float32(0.63509196), np.float32(0.64349014), np.float32(0.64588475), np.float32(0.63943005), np.float32(0.6494753), np.float32(0.6566761), np.float32(0.66242987), np.float32(0.64374167), np.float32(0.64849687), np.float32(0.63472307), np.float32(0.6246008), np.float32(0.6260655), np.float32(0.62721735), np.float32(0.6453821), np.float32(0.681918), np.float32(0.69044405), np.float32(0.681431), np.float32(0.6903949), np.float32(0.7028947), np.float32(0.7147405), np.float32(0.72583944), np.float32(0.7280258), np.float32(0.7368177), np.float32(0.7440993), np.float32(0.75035506), np.float32(0.74306566), np.float32(0.75349236), np.float32(0.74880254), np.float32(0.76404107), np.float32(0.77739066), np.float32(0.779313), np.float32(0.78348166), np.float32(0.7897193), np.float32(0.7924476), np.float32(0.7959053), np.float32(0.8090095)], 'MLPTRYTTWSIRRISFLGHFLSLLVRGDTLIRGDAIFGLYVEPSGDPYMSLERGDGGKGSLGPYLDMMGLESDSAIPQVSNDKSRRASRDESIVTSRPYPASATIRPRPSPLCYRGHLTYGCHKGGVNSLHFRPHMKHVVSGGADSVVLLWSLHCRPNLRHPVVRPYRFLGHQGPVYSVAVSPLDNLVASGSKDKTVRLWLPTVEAKSSVIKAHGGAVRTVAFSHDGQCLLSGSDDKTIKIWMVQGQKFLSTLIGHINWVRSAEFSPDNSADVSSVIGCRRIVSGSDDRTVRLWDLERHECIQQFNDGMGLINSVRFHPNGCLLGTGGSDNCVQVFQCLPSMSSNLQHQYHAQFTQICTANYLHGLFITFDFNNPFLRFTIKSQERLYDCKYVANIKPSFAEVYFYSIYEWIGGLLYIWDVRSKMLVQHYAANGGIVNSVCFHPSGNFLLSTCEDSTIRVWDLREGQILYSLQGHEGATLCAEFSPTGEYFASGSADEHVMLWRTNFDDSICLPEEGILGPIHEEGSHLANCMACQCACKSSKDLADKILGGDSRTNIPSPVVKQSSGDKMPKVIDPCLSPCSVPSPCRSPPRRSSLCQSSLSKQRQAQSSQMSPKNTCQVVFGTRKENENSSRPLSREGFNDPSTIENCRCSRNSEFSTSNIESFGKTLEVLVVTPRHIVGQLEVLTRTVSLLEERLSHTENKMINCEAYEKRQRPRTAGD': [np.float32(0.85664463), np.float32(0.87815404), np.float32(0.9007099), np.float32(0.877973), np.float32(0.8520526), np.float32(0.844609), np.float32(0.8165626), np.float32(0.78432876), np.float32(0.770817), np.float32(0.7304915), np.float32(0.81138253), np.float32(0.8487439), np.float32(0.8452114), np.float32(0.80599093), np.float32(0.7904901), np.float32(0.7786469), np.float32(0.72387713), np.float32(0.7610872), np.float32(0.76969767), np.float32(0.6995742), np.float32(0.73604566), np.float32(0.7122916), np.float32(0.6971776), np.float32(0.5867352), np.float32(0.4610904), np.float32(0.46572196), np.float32(0.46518642), np.float32(0.44897568), np.float32(0.4591969), np.float32(0.46125993), np.float32(0.47148657), np.float32(0.47027698), np.float32(0.51949894), np.float32(0.572913), np.float32(0.65606385), np.float32(0.72164315), np.float32(0.74182266), np.float32(0.7292211), np.float32(0.7111781), np.float32(0.639982), np.float32(0.637218), np.float32(0.6092855), np.float32(0.6794074), np.float32(0.7808917), np.float32(0.79862976), np.float32(0.86151487), np.float32(0.896985), np.float32(0.9103767), np.float32(0.9187542), np.float32(0.9337187), np.float32(0.94118357), np.float32(0.93185633), np.float32(0.93182695), np.float32(0.93017393), np.float32(0.9396798), np.float32(0.94568306), np.float32(0.9480921), np.float32(0.95001376), np.float32(0.9507616), np.float32(0.955602), np.float32(0.95752406), np.float32(0.958868), np.float32(0.95745796), np.float32(0.9425045), np.float32(0.94049555), np.float32(0.9408294), np.float32(0.94497925), np.float32(0.9276996), np.float32(0.93809724), np.float32(0.9334473), np.float32(0.9375118), np.float32(0.9436083), np.float32(0.94811183), np.float32(0.9512205), np.float32(0.9525655), np.float32(0.95251995), np.float32(0.96261775), np.float32(0.966892), np.float32(0.9678019), np.float32(0.96804917), np.float32(0.9656231), np.float32(0.96613187), np.float32(0.96655923), np.float32(0.9672336), np.float32(0.9661973), np.float32(0.96420693), np.float32(0.9648189), np.float32(0.96732235), np.float32(0.96624994), np.float32(0.96740514), np.float32(0.9634964), np.float32(0.9648001), np.float32(0.96302664), np.float32(0.9591907), np.float32(0.95498246), np.float32(0.9504919), np.float32(0.9425991), np.float32(0.8436212), np.float32(0.7782071), np.float32(0.81603914), np.float32(0.8050832), np.float32(0.79358774), np.float32(0.76477563), np.float32(0.67778265), np.float32(0.66782), np.float32(0.5700166), np.float32(0.4953843), np.float32(0.4195661), np.float32(0.354202), np.float32(0.31935662), np.float32(0.22800362), np.float32(0.22777718), np.float32(0.24922796), np.float32(0.24823873), np.float32(0.2726037), np.float32(0.27505794), np.float32(0.22246191), np.float32(0.1992355), np.float32(0.19771722), np.float32(0.17131713), np.float32(0.17126894), np.float32(0.14962108), np.float32(0.14371091), np.float32(0.1299908), np.float32(0.11591463), np.float32(0.13407932), np.float32(0.1076657), np.float32(0.08862682), np.float32(0.094312534), np.float32(0.0998461), np.float32(0.10216724), np.float32(0.105395675), np.float32(0.1129325), np.float32(0.09597243), np.float32(0.096743), np.float32(0.0815639), np.float32(0.051736247), np.float32(0.04628768), np.float32(0.04191996), np.float32(0.04041177), np.float32(0.03415016), np.float32(0.034769893), np.float32(0.033736307), np.float32(0.029337877), np.float32(0.03383469), np.float32(0.040028766), np.float32(0.045812313), np.float32(0.05076256), np.float32(0.055963386), np.float32(0.04911365), np.float32(0.049886692), np.float32(0.05430386), np.float32(0.0513993), np.float32(0.049513362), np.float32(0.04962155), np.float32(0.04142344), np.float32(0.039382227), np.float32(0.037885293), np.float32(0.040091597), np.float32(0.046055853), np.float32(0.061278928), np.float32(0.08957403), np.float32(0.09383131), np.float32(0.10571689), np.float32(0.11383477), np.float32(0.11605999), np.float32(0.111422434), np.float32(0.0986136), np.float32(0.09106087), np.float32(0.07920977), np.float32(0.060253035), np.float32(0.058906686), np.float32(0.049320653), np.float32(0.041127402), np.float32(0.042321064), np.float32(0.0412332), np.float32(0.037883952), np.float32(0.03437461), np.float32(0.031139394), np.float32(0.034996632), np.float32(0.03151915), np.float32(0.03984268), np.float32(0.04113622), np.float32(0.044091456), np.float32(0.042147066), np.float32(0.029979317), np.float32(0.027732912), np.float32(0.025954602), np.float32(0.0290392), np.float32(0.026902465), np.float32(0.03031111), np.float32(0.03902874), np.float32(0.046783283), np.float32(0.05590299), np.float32(0.067157455), np.float32(0.07460652), np.float32(0.0800245), np.float32(0.08217216), np.float32(0.08589641), np.float32(0.08894384), np.float32(0.09820136), np.float32(0.09321073), np.float32(0.0980393), np.float32(0.102473564), np.float32(0.09519655), np.float32(0.08278503), np.float32(0.070597455), np.float32(0.05914592), np.float32(0.054315038), np.float32(0.054806475), np.float32(0.048556097), np.float32(0.046046272), np.float32(0.04328929), np.float32(0.050566595), np.float32(0.051361557), np.float32(0.046251677), np.float32(0.045375988), np.float32(0.039119326), np.float32(0.033480678), np.float32(0.026718272), np.float32(0.024812002), np.float32(0.023051279), np.float32(0.020645704), np.float32(0.024036182), np.float32(0.021966953), np.float32(0.0252952), np.float32(0.02375278), np.float32(0.019397432), np.float32(0.020359293), np.float32(0.019171128), np.float32(0.019646024), np.float32(0.016726712), np.float32(0.016400848), np.float32(0.020502388), np.float32(0.021699494), np.float32(0.025537835), np.float32(0.031526063), np.float32(0.032003827), np.float32(0.02997268), np.float32(0.03161436), np.float32(0.033089075), np.float32(0.03628885), np.float32(0.04365813), np.float32(0.050371107), np.float32(0.04944744), np.float32(0.05182592), np.float32(0.05362664), np.float32(0.048392538), np.float32(0.041404538), np.float32(0.036433104), np.float32(0.03635186), np.float32(0.041060284), np.float32(0.0455715), np.float32(0.051618345), np.float32(0.0535702), np.float32(0.063663855), np.float32(0.07698307), np.float32(0.08164754), np.float32(0.0857973), np.float32(0.09361669), np.float32(0.093513325), np.float32(0.087679744), np.float32(0.08472361), np.float32(0.07809897), np.float32(0.06490004), np.float32(0.069332905), np.float32(0.061207253), np.float32(0.061045054), np.float32(0.060746692), np.float32(0.060073268), np.float32(0.05693427), np.float32(0.05379814), np.float32(0.05040129), np.float32(0.04779163), np.float32(0.04878338), np.float32(0.057214275), np.float32(0.05607225), np.float32(0.060547885), np.float32(0.059462905), np.float32(0.041961864), np.float32(0.034219194), np.float32(0.028633539), np.float32(0.024973352), np.float32(0.024401015), np.float32(0.023786787), np.float32(0.032505505), np.float32(0.035949487), np.float32(0.039626624), np.float32(0.051525693), np.float32(0.05228267), np.float32(0.057348415), np.float32(0.058977973), np.float32(0.06079577), np.float32(0.056164403), np.float32(0.06244737), np.float32(0.0721247), np.float32(0.0752426), np.float32(0.07013725), np.float32(0.069945395), np.float32(0.061011948), np.float32(0.05515315), np.float32(0.05314914), np.float32(0.052899648), np.float32(0.05669901), np.float32(0.057457477), np.float32(0.05899482), np.float32(0.058528565), np.float32(0.059843007), np.float32(0.06514741), np.float32(0.054408208), np.float32(0.047397684), np.float32(0.040169973), np.float32(0.032752287), np.float32(0.03237356), np.float32(0.033259396), np.float32(0.03218291), np.float32(0.02706257), np.float32(0.029044718), np.float32(0.030598084), np.float32(0.02676981), np.float32(0.024133202), np.float32(0.022337113), np.float32(0.021484675), np.float32(0.020326737), np.float32(0.018792601), np.float32(0.0202689), np.float32(0.021055562), np.float32(0.021678468), np.float32(0.02657434), np.float32(0.028761562), np.float32(0.034886006), np.float32(0.040163614), np.float32(0.043386783), np.float32(0.048786033), np.float32(0.051106386), np.float32(0.05760542), np.float32(0.06780341), np.float32(0.07494209), np.float32(0.07008608), np.float32(0.0718547), np.float32(0.0724801), np.float32(0.068634026), np.float32(0.060498334), np.float32(0.055510364), np.float32(0.061810408), np.float32(0.06272431), np.float32(0.056486223), np.float32(0.06042657), np.float32(0.06108622), np.float32(0.06308046), np.float32(0.06607258), np.float32(0.06573109), np.float32(0.06530537), np.float32(0.060603652), np.float32(0.05647925), np.float32(0.053798527), np.float32(0.04459129), np.float32(0.038478233), np.float32(0.037719414), np.float32(0.03941342), np.float32(0.030484242), np.float32(0.02797421), np.float32(0.029034488), np.float32(0.029208476), np.float32(0.029850604), np.float32(0.028239438), np.float32(0.032441158), np.float32(0.030664736), np.float32(0.02692528), np.float32(0.028524356), np.float32(0.03398711), np.float32(0.03352013), np.float32(0.036825366), np.float32(0.042404167), np.float32(0.047960106), np.float32(0.049163345), np.float32(0.049494404), np.float32(0.05387273), np.float32(0.05475522), np.float32(0.07040522), np.float32(0.07564682), np.float32(0.078169055), np.float32(0.08857589), np.float32(0.09604246), np.float32(0.1007153), np.float32(0.1106077), np.float32(0.10894852), np.float32(0.101074845), np.float32(0.10470345), np.float32(0.106136985), np.float32(0.10141019), np.float32(0.097503796), np.float32(0.10482417), np.float32(0.106960505), np.float32(0.0830574), np.float32(0.078274205), np.float32(0.06847381), np.float32(0.05844546), np.float32(0.050059784), np.float32(0.040745005), np.float32(0.043972775), np.float32(0.041088805), np.float32(0.03510077), np.float32(0.027806282), np.float32(0.025799906), np.float32(0.024616014), np.float32(0.020128777), np.float32(0.022485852), np.float32(0.02066133), np.float32(0.016505497), np.float32(0.016503083), np.float32(0.017445525), np.float32(0.01929655), np.float32(0.018602537), np.float32(0.019037418), np.float32(0.01903853), np.float32(0.020322772), np.float32(0.021771273), np.float32(0.022624087), np.float32(0.0230808), np.float32(0.030879356), np.float32(0.03486495), np.float32(0.038286526), np.float32(0.042842496), np.float32(0.045833103), np.float32(0.042572718), np.float32(0.047823366), np.float32(0.046747167), np.float32(0.048510883), np.float32(0.047287423), np.float32(0.049318988), np.float32(0.044556867), np.float32(0.049369235), np.float32(0.05371663), np.float32(0.047125306), np.float32(0.04838266), np.float32(0.04144607), np.float32(0.037225876), np.float32(0.032613814), np.float32(0.030880634), np.float32(0.024308637), np.float32(0.021138828), np.float32(0.023940733), np.float32(0.02347443), np.float32(0.021843065), np.float32(0.019951578), np.float32(0.01607278), np.float32(0.01654077), np.float32(0.01639022), np.float32(0.016624978), np.float32(0.016513271), np.float32(0.01592601), np.float32(0.019661399), np.float32(0.025772171), np.float32(0.028223027), np.float32(0.03333034), np.float32(0.031798404), np.float32(0.032046814), np.float32(0.02966305), np.float32(0.02833536), np.float32(0.02931447), np.float32(0.034505967), np.float32(0.036307305), np.float32(0.042454008), np.float32(0.052323714), np.float32(0.05585841), np.float32(0.050651465), np.float32(0.04952737), np.float32(0.046049923), np.float32(0.043581158), np.float32(0.04915422), np.float32(0.051860847), np.float32(0.055109553), np.float32(0.05591019), np.float32(0.063687235), np.float32(0.07408154), np.float32(0.059798703), np.float32(0.054232717), np.float32(0.050686777), np.float32(0.043773934), np.float32(0.043705896), np.float32(0.048940178), np.float32(0.055227805), np.float32(0.051344797), np.float32(0.06963711), np.float32(0.06223848), np.float32(0.07571513), np.float32(0.066277176), np.float32(0.043451376), np.float32(0.03714394), np.float32(0.033986703), np.float32(0.03354038), np.float32(0.031831127), np.float32(0.03026927), np.float32(0.039443403), np.float32(0.044001568), np.float32(0.052495778), np.float32(0.06013568), np.float32(0.05802414), np.float32(0.057226148), np.float32(0.0625529), np.float32(0.057977464), np.float32(0.059145473), np.float32(0.077472895), np.float32(0.089900725), np.float32(0.08685004), np.float32(0.09385312), np.float32(0.099395), np.float32(0.10101499), np.float32(0.10302255), np.float32(0.104649566), np.float32(0.13269313), np.float32(0.15866303), np.float32(0.17969419), np.float32(0.19621685), np.float32(0.21180402), np.float32(0.23551801), np.float32(0.26308203), np.float32(0.26360616), np.float32(0.28064853), np.float32(0.21601823), np.float32(0.2515869), np.float32(0.17986844), np.float32(0.16699116), np.float32(0.17321813), np.float32(0.1646428), np.float32(0.16415997), np.float32(0.1354243), np.float32(0.14044414), np.float32(0.13268237), np.float32(0.1288689), np.float32(0.12415872), np.float32(0.13504015), np.float32(0.14438203), np.float32(0.16388445), np.float32(0.1784385), np.float32(0.18089297), np.float32(0.20865992), np.float32(0.19034153), np.float32(0.20738748), np.float32(0.27449805), np.float32(0.37629372), np.float32(0.44016078), np.float32(0.54988706), np.float32(0.65772855), np.float32(0.686376), np.float32(0.7441242), np.float32(0.8146902), np.float32(0.83576447), np.float32(0.8484372), np.float32(0.8636518), np.float32(0.9023115), np.float32(0.9212882), np.float32(0.9364188), np.float32(0.9396728), np.float32(0.94422495), np.float32(0.9520764), np.float32(0.95810807), np.float32(0.9656773), np.float32(0.9667736), np.float32(0.9678811), np.float32(0.9721748), np.float32(0.9725892), np.float32(0.9742305), np.float32(0.9749082), np.float32(0.9727075), np.float32(0.9705484), np.float32(0.9715066), np.float32(0.9674385), np.float32(0.9691102), np.float32(0.9656943), np.float32(0.9631229), np.float32(0.9542479), np.float32(0.95200217), np.float32(0.95316815), np.float32(0.9554948), np.float32(0.9537087), np.float32(0.9593752), np.float32(0.96261775), np.float32(0.9647451), np.float32(0.9661325), np.float32(0.96451056), np.float32(0.96531117), np.float32(0.9459948), np.float32(0.94324917), np.float32(0.94448555), np.float32(0.9398949), np.float32(0.95382625), np.float32(0.96701205), np.float32(0.97131956), np.float32(0.9727563), np.float32(0.9725318), np.float32(0.97451764), np.float32(0.9757411), np.float32(0.9761236), np.float32(0.9758365), np.float32(0.97603774), np.float32(0.9769175), np.float32(0.9765484), np.float32(0.97587013), np.float32(0.9768347), np.float32(0.9767319), np.float32(0.9763432), np.float32(0.9758866), np.float32(0.9769273), np.float32(0.9760659), np.float32(0.97443104), np.float32(0.97252613), np.float32(0.97207516), np.float32(0.97015756), np.float32(0.9670338), np.float32(0.96629035), np.float32(0.9660335), np.float32(0.96680474), np.float32(0.96812516), np.float32(0.9692463), np.float32(0.97044003), np.float32(0.9724348), np.float32(0.97394335), np.float32(0.9752171), np.float32(0.97641945), np.float32(0.9743313), np.float32(0.97567934), np.float32(0.9765345), np.float32(0.9760415), np.float32(0.97445774), np.float32(0.974621), np.float32(0.9731905), np.float32(0.97206736), np.float32(0.9732006), np.float32(0.97327423), np.float32(0.9730716), np.float32(0.9743794), np.float32(0.9726494), np.float32(0.9721552), np.float32(0.97157663), np.float32(0.9702023), np.float32(0.9650634), np.float32(0.9564882), np.float32(0.9528272), np.float32(0.94630814), np.float32(0.94588494), np.float32(0.93798476), np.float32(0.9349303), np.float32(0.92722076), np.float32(0.9244053), np.float32(0.9106346), np.float32(0.8907793), np.float32(0.87744915), np.float32(0.8551851), np.float32(0.83124536), np.float32(0.79587287), np.float32(0.7933588), np.float32(0.7723099), np.float32(0.723244), np.float32(0.7264751), np.float32(0.6980755), np.float32(0.6607197), np.float32(0.6317405), np.float32(0.5967184), np.float32(0.5786375), np.float32(0.60128194), np.float32(0.59004164), np.float32(0.5062903), np.float32(0.5322891), np.float32(0.5267654), np.float32(0.5052323), np.float32(0.51168644), np.float32(0.5167997), np.float32(0.48605087), np.float32(0.43728438), np.float32(0.41832614), np.float32(0.4289546), np.float32(0.4664648), np.float32(0.45372924), np.float32(0.42181), np.float32(0.39367363), np.float32(0.38073575), np.float32(0.37492314), np.float32(0.3393373), np.float32(0.33701098), np.float32(0.34609225), np.float32(0.33653194), np.float32(0.32605073), np.float32(0.343021), np.float32(0.35220888), np.float32(0.33730468), np.float32(0.33358854), np.float32(0.34745008), np.float32(0.34314328), np.float32(0.30856916), np.float32(0.29818654), np.float32(0.31568652), np.float32(0.31664366), np.float32(0.34340551), np.float32(0.3597724), np.float32(0.3597814), np.float32(0.3541365), np.float32(0.3566406), np.float32(0.37195575), np.float32(0.38363567), np.float32(0.40170467), np.float32(0.4495747), np.float32(0.52383333), np.float32(0.55674237), np.float32(0.60543984), np.float32(0.6585575), np.float32(0.7121287), np.float32(0.69643646), np.float32(0.7344386), np.float32(0.76802796), np.float32(0.7916244), np.float32(0.80882025), np.float32(0.7968038), np.float32(0.80323), np.float32(0.81254727), np.float32(0.8157674), np.float32(0.81256425), np.float32(0.82819647), np.float32(0.8235948), np.float32(0.84009415), np.float32(0.81023425)], 'MEKKPTPYERVVCKNTSLYHYMKINLVFDSRNKSLSAEQFKQLIITGLKDLYGEVGAAFPFDVLTFNQTELSAILRVYHSSLVKLWSAITLIGSYESVSCAFRVTQVSPFLLALSGNSREMEVF': [np.float32(0.8196533), np.float32(0.8441291), np.float32(0.8513661), np.float32(0.8462212), np.float32(0.81514007), np.float32(0.7510137), np.float32(0.6833136), np.float32(0.6489215), np.float32(0.6487466), np.float32(0.57984364), np.float32(0.52016157), np.float32(0.48857695), np.float32(0.43553644), np.float32(0.4025178), np.float32(0.35304496), np.float32(0.3060064), np.float32(0.19399445), np.float32(0.17682855), np.float32(0.15475841), np.float32(0.15645756), np.float32(0.16736653), np.float32(0.16482337), np.float32(0.16884811), np.float32(0.1577503), np.float32(0.15329278), np.float32(0.1520015), np.float32(0.14645481), np.float32(0.1501068), np.float32(0.13304436), np.float32(0.12379444), np.float32(0.13302957), np.float32(0.13792162), np.float32(0.13291752), np.float32(0.12795326), np.float32(0.15483165), np.float32(0.15776943), np.float32(0.14773677), np.float32(0.14880545), np.float32(0.17222595), np.float32(0.1644318), np.float32(0.20458095), np.float32(0.2114736), np.float32(0.20199032), np.float32(0.1924754), np.float32(0.19551733), np.float32(0.17280836), np.float32(0.16896278), np.float32(0.20098679), np.float32(0.1991745), np.float32(0.23530431), np.float32(0.21916299), np.float32(0.24153954), np.float32(0.26849166), np.float32(0.3434047), np.float32(0.3180472), np.float32(0.35109094), np.float32(0.403803), np.float32(0.44546553), np.float32(0.42692298), np.float32(0.39891958), np.float32(0.43462804), np.float32(0.459754), np.float32(0.41019398), np.float32(0.3904419), np.float32(0.4003309), np.float32(0.39106548), np.float32(0.352529), np.float32(0.3456237), np.float32(0.33014303), np.float32(0.26947567), np.float32(0.24538414), np.float32(0.21745896), np.float32(0.22750688), np.float32(0.22313313), np.float32(0.20033607), np.float32(0.20252304), np.float32(0.17183752), np.float32(0.1357876), np.float32(0.111593805), np.float32(0.09637075), np.float32(0.09667329), np.float32(0.0842324), np.float32(0.0777081), np.float32(0.09632971), np.float32(0.10675728), np.float32(0.093415834), np.float32(0.11047851), np.float32(0.11793424), np.float32(0.10486744), np.float32(0.106002524), np.float32(0.103159785), np.float32(0.1110588), np.float32(0.122722715), np.float32(0.12231743), np.float32(0.1285363), np.float32(0.11796333), np.float32(0.11289843), np.float32(0.109446675), np.float32(0.1316281), np.float32(0.12999022), np.float32(0.13289773), np.float32(0.14226308), np.float32(0.14979845), np.float32(0.13502868), np.float32(0.14657192), np.float32(0.16141929), np.float32(0.1662757), np.float32(0.1679809), np.float32(0.1650314), np.float32(0.18750237), np.float32(0.22034384), np.float32(0.32492512), np.float32(0.32168055), np.float32(0.39289108), np.float32(0.46874458), np.float32(0.37888926), np.float32(0.30935624), np.float32(0.31477076), np.float32(0.27700022), np.float32(0.33047688), np.float32(0.34470308), np.float32(0.36835787), np.float32(0.3014966), np.float32(0.36715436)], 'MASTAVMMDVDSSGVNDLHHSEKKYAEEDQVQELLKVLNEISKTTLTLDPRYIWRSLKDLSSLRNQELLNAETLCFTVNVLYPDSSSFKKNLLKFITSNHKSSVPGSAELRNSYPASFYSVNTEKKTIEVTAEINCFMHLLVQLFLWDSKELEQLVEFNRKVVIPNLLCYYNLRSLNLINAKLWFYIYLSHETLARSSEEINSDNQNIILRSTMMKFLKIASLKHDNETKAMLINLILRDFLNNGEVDSASDFISKLEYPHTDVSSSLEARYFFYLSKINAIQLDYSTANEYIIAAIRKAPHNSKSLGFLQQSNKLHCCIQLLMGDIPELSFFHQSNMQKSLLPYYHLTKAVKLGDLKKFTSTITKYKQLLLKDDTYQLCVRLRSNVIKTGIRIISLTYKKISLRDICLKLNLDSEQTVEYMVSRAIRDGVIEAKINHEDGFIETTELLNIYDSEDPQQVFDERIKFANQLHDEYLVSMRYPEDKKTQQNEKSENGENDDDTLDGDLMDDMSDISDLDDLGFL': [np.float32(0.9620983), np.float32(0.9666013), np.float32(0.9718684), np.float32(0.97283137), np.float32(0.9717444), np.float32(0.97696596), np.float32(0.974742), np.float32(0.96677613), np.float32(0.9674952), np.float32(0.95723605), np.float32(0.9545251), np.float32(0.9527702), np.float32(0.9354896), np.float32(0.9208189), np.float32(0.8723351), np.float32(0.8396706), np.float32(0.8177197), np.float32(0.7798397), np.float32(0.76165605), np.float32(0.70539594), np.float32(0.66434896), np.float32(0.6186362), np.float32(0.5381395), np.float32(0.4750652), np.float32(0.45879743), np.float32(0.38884678), np.float32(0.32192916), np.float32(0.30030254), np.float32(0.2797451), np.float32(0.23893826), np.float32(0.22166653), np.float32(0.2390865), np.float32(0.2085142), np.float32(0.20762399), np.float32(0.19622499), np.float32(0.19097836), np.float32(0.17051286), np.float32(0.16690482), np.float32(0.16517858), np.float32(0.16640967), np.float32(0.14441285), np.float32(0.11018866), np.float32(0.10193766), np.float32(0.11057736), np.float32(0.09506813), np.float32(0.0829743), np.float32(0.10336608), np.float32(0.10878267), np.float32(0.09553385), np.float32(0.09775893), np.float32(0.10643968), np.float32(0.10383088), np.float32(0.10075186), np.float32(0.1092444), np.float32(0.112911), np.float32(0.10628965), np.float32(0.10078937), np.float32(0.09525926), np.float32(0.10470112), np.float32(0.09610644), np.float32(0.098907225), np.float32(0.09588179), np.float32(0.0877452), np.float32(0.0753457), np.float32(0.072595745), np.float32(0.07616668), np.float32(0.07432804), np.float32(0.0695217), np.float32(0.06292675), np.float32(0.06560859), np.float32(0.05962987), np.float32(0.060050026), np.float32(0.06629185), np.float32(0.06936982), np.float32(0.07228277), np.float32(0.075703986), np.float32(0.06726286), np.float32(0.0678367), np.float32(0.06714483), np.float32(0.06269617), np.float32(0.06033464), np.float32(0.057978194), np.float32(0.05867351), np.float32(0.056758977), np.float32(0.05107971), np.float32(0.052162338), np.float32(0.057611786), np.float32(0.06475222), np.float32(0.07019828), np.float32(0.08194123), np.float32(0.10768052), np.float32(0.11969098), np.float32(0.13493364), np.float32(0.15840554), np.float32(0.17682798), np.float32(0.18597643), np.float32(0.21413346), np.float32(0.23354277), np.float32(0.23795201), np.float32(0.24458705), np.float32(0.27519506), np.float32(0.28894016), np.float32(0.29289967), np.float32(0.29639715), np.float32(0.31767005), np.float32(0.34252128), np.float32(0.3366481), np.float32(0.36323243), np.float32(0.37496972), np.float32(0.3903887), np.float32(0.37209302), np.float32(0.35868514), np.float32(0.36866146), np.float32(0.38636237), np.float32(0.38086644), np.float32(0.40092754), np.float32(0.38003415), np.float32(0.33966932), np.float32(0.29372934), np.float32(0.25136054), np.float32(0.22126104), np.float32(0.19084646), np.float32(0.16651584), np.float32(0.12662578), np.float32(0.110223636), np.float32(0.10277412), np.float32(0.10012375), np.float32(0.08122231), np.float32(0.06909388), np.float32(0.055107318), np.float32(0.049955297), np.float32(0.04674592), np.float32(0.043164335), np.float32(0.03953046), np.float32(0.03643126), np.float32(0.033404157), np.float32(0.029928438), np.float32(0.02502698), np.float32(0.02624387), np.float32(0.029125463), np.float32(0.028819773), np.float32(0.028533742), np.float32(0.03396512), np.float32(0.029994927), np.float32(0.027862195), np.float32(0.03188397), np.float32(0.03904644), np.float32(0.042331327), np.float32(0.054293454), np.float32(0.06464082), np.float32(0.06792309), np.float32(0.06609257), np.float32(0.0686206), np.float32(0.076786704), np.float32(0.083606265), np.float32(0.08400074), np.float32(0.09198705), np.float32(0.093074046), np.float32(0.08390437), np.float32(0.084228225), np.float32(0.07724171), np.float32(0.06549592), np.float32(0.05955781), np.float32(0.05289959), np.float32(0.05457579), np.float32(0.051276974), np.float32(0.04213133), np.float32(0.04047027), np.float32(0.03826355), np.float32(0.033813573), np.float32(0.03377096), np.float32(0.027480863), np.float32(0.023917016), np.float32(0.02213292), np.float32(0.02136162), np.float32(0.020057706), np.float32(0.020877007), np.float32(0.019939115), np.float32(0.020360058), np.float32(0.021404138), np.float32(0.022007583), np.float32(0.025316993), np.float32(0.022476202), np.float32(0.02120127), np.float32(0.026122516), np.float32(0.028494932), np.float32(0.028982248), np.float32(0.034461014), np.float32(0.03987746), np.float32(0.044516318), np.float32(0.051786114), np.float32(0.05557252), np.float32(0.065750144), np.float32(0.0712847), np.float32(0.07883875), np.float32(0.106738), np.float32(0.117780566), np.float32(0.12591164), np.float32(0.12027056), np.float32(0.12349005), np.float32(0.118744135), np.float32(0.11261153), np.float32(0.1118576), np.float32(0.099117406), np.float32(0.094026305), np.float32(0.07826654), np.float32(0.078835875), np.float32(0.08653662), np.float32(0.06838081), np.float32(0.065208234), np.float32(0.076296575), np.float32(0.06261291), np.float32(0.06220367), np.float32(0.07284284), np.float32(0.075349174), np.float32(0.07286121), np.float32(0.06634974), np.float32(0.051878832), np.float32(0.051945046), np.float32(0.048047967), np.float32(0.049149394), np.float32(0.04497826), np.float32(0.043549288), np.float32(0.040315587), np.float32(0.038853534), np.float32(0.03642408), np.float32(0.037267014), np.float32(0.039640628), np.float32(0.037133433), np.float32(0.036749113), np.float32(0.037988782), np.float32(0.039860476), np.float32(0.045100424), np.float32(0.048673976), np.float32(0.051531337), np.float32(0.04897268), np.float32(0.049819857), np.float32(0.05217769), np.float32(0.04677496), np.float32(0.04558697), np.float32(0.044820152), np.float32(0.044627797), np.float32(0.04416995), np.float32(0.049539983), np.float32(0.056036223), np.float32(0.060738366), np.float32(0.08094274), np.float32(0.08710241), np.float32(0.09539546), np.float32(0.10631617), np.float32(0.121041924), np.float32(0.12458558), np.float32(0.12643385), np.float32(0.13912196), np.float32(0.15132114), np.float32(0.14282696), np.float32(0.13340916), np.float32(0.12636797), np.float32(0.11387491), np.float32(0.114188686), np.float32(0.09153453), np.float32(0.08502681), np.float32(0.08236291), np.float32(0.07179591), np.float32(0.06095486), np.float32(0.061697185), np.float32(0.069751926), np.float32(0.061140966), np.float32(0.058323972), np.float32(0.062221818), np.float32(0.05409178), np.float32(0.056098886), np.float32(0.0560549), np.float32(0.051552895), np.float32(0.04506458), np.float32(0.04332822), np.float32(0.043917447), np.float32(0.040092103), np.float32(0.037069146), np.float32(0.037695285), np.float32(0.03834726), np.float32(0.03442657), np.float32(0.03414115), np.float32(0.033191208), np.float32(0.034445412), np.float32(0.033491347), np.float32(0.03542933), np.float32(0.039236527), np.float32(0.041591153), np.float32(0.04468193), np.float32(0.05063747), np.float32(0.061047286), np.float32(0.0630663), np.float32(0.0768103), np.float32(0.07870154), np.float32(0.07521389), np.float32(0.07701138), np.float32(0.07457843), np.float32(0.07626475), np.float32(0.0751204), np.float32(0.07703237), np.float32(0.08164083), np.float32(0.092814274), np.float32(0.09250526), np.float32(0.08141262), np.float32(0.09028434), np.float32(0.09161535), np.float32(0.081961505), np.float32(0.078565575), np.float32(0.090230376), np.float32(0.0838427), np.float32(0.071404435), np.float32(0.06759198), np.float32(0.06423574), np.float32(0.060146607), np.float32(0.053119045), np.float32(0.05313581), np.float32(0.04834567), np.float32(0.045210507), np.float32(0.044386186), np.float32(0.044611435), np.float32(0.043517172), np.float32(0.04607859), np.float32(0.04688255), np.float32(0.044682946), np.float32(0.04816221), np.float32(0.04758223), np.float32(0.048524473), np.float32(0.061333757), np.float32(0.060936384), np.float32(0.06474932), np.float32(0.06801596), np.float32(0.07824819), np.float32(0.07339335), np.float32(0.068826154), np.float32(0.07202458), np.float32(0.07139037), np.float32(0.06754031), np.float32(0.069098495), np.float32(0.07137767), np.float32(0.06614572), np.float32(0.06831814), np.float32(0.07635396), np.float32(0.08369163), np.float32(0.096302114), np.float32(0.10153195), np.float32(0.12178869), np.float32(0.12998337), np.float32(0.11232863), np.float32(0.104623295), np.float32(0.10954917), np.float32(0.09842006), np.float32(0.08712151), np.float32(0.08647311), np.float32(0.102479555), np.float32(0.09677125), np.float32(0.10295859), np.float32(0.11479652), np.float32(0.1110696), np.float32(0.10171416), np.float32(0.1095243), np.float32(0.1228074), np.float32(0.1170082), np.float32(0.12098603), np.float32(0.12994502), np.float32(0.11768741), np.float32(0.11838828), np.float32(0.1049076), np.float32(0.09437786), np.float32(0.09192947), np.float32(0.08486039), np.float32(0.06953163), np.float32(0.07630095), np.float32(0.07486702), np.float32(0.07285491), np.float32(0.07152968), np.float32(0.07190684), np.float32(0.07675855), np.float32(0.07106556), np.float32(0.071435824), np.float32(0.06754059), np.float32(0.06560555), np.float32(0.062477216), np.float32(0.06016295), np.float32(0.06032682), np.float32(0.054371826), np.float32(0.05065946), np.float32(0.04775897), np.float32(0.05201575), np.float32(0.055865668), np.float32(0.053294588), np.float32(0.058529355), np.float32(0.060410585), np.float32(0.06529368), np.float32(0.066303805), np.float32(0.066195264), np.float32(0.06250609), np.float32(0.061842546), np.float32(0.0689834), np.float32(0.06591026), np.float32(0.07355205), np.float32(0.072020225), np.float32(0.07718941), np.float32(0.07889402), np.float32(0.09012114), np.float32(0.09184172), np.float32(0.09477189), np.float32(0.08992121), np.float32(0.09111564), np.float32(0.095272146), np.float32(0.08722739), np.float32(0.082910046), np.float32(0.07806455), np.float32(0.07554119), np.float32(0.0747806), np.float32(0.07404479), np.float32(0.0832155), np.float32(0.085412584), np.float32(0.085222214), np.float32(0.087851115), np.float32(0.09025989), np.float32(0.0934377), np.float32(0.09054443), np.float32(0.09812172), np.float32(0.09573385), np.float32(0.09870592), np.float32(0.09718371), np.float32(0.102603756), np.float32(0.109211035), np.float32(0.109087236), np.float32(0.11653691), np.float32(0.12567656), np.float32(0.13198054), np.float32(0.13373066), np.float32(0.13992326), np.float32(0.15082127), np.float32(0.14807679), np.float32(0.14049216), np.float32(0.15861326), np.float32(0.16869587), np.float32(0.15004075), np.float32(0.14978862), np.float32(0.15884072), np.float32(0.16984077), np.float32(0.18017524), np.float32(0.19113755), np.float32(0.21039976), np.float32(0.20986949), np.float32(0.1944873), np.float32(0.18660899), np.float32(0.18775639), np.float32(0.17740154), np.float32(0.16505493), np.float32(0.16354547), np.float32(0.17194524), np.float32(0.16815405), np.float32(0.15158875), np.float32(0.1720365), np.float32(0.17296295), np.float32(0.17073128), np.float32(0.17303014), np.float32(0.1841345), np.float32(0.18164459), np.float32(0.18762408), np.float32(0.18226157), np.float32(0.1835997), np.float32(0.1858554), np.float32(0.18233593), np.float32(0.1903286), np.float32(0.18831764), np.float32(0.18708083), np.float32(0.19246176), np.float32(0.23076813), np.float32(0.2611259), np.float32(0.29022926), np.float32(0.2952588), np.float32(0.34612623), np.float32(0.45625293), np.float32(0.47399715), np.float32(0.55142987), np.float32(0.6254357), np.float32(0.66273195), np.float32(0.6894137), np.float32(0.737256), np.float32(0.791486), np.float32(0.8338474), np.float32(0.8663868), np.float32(0.88759494), np.float32(0.9086016), np.float32(0.9249069), np.float32(0.93746495), np.float32(0.9502406), np.float32(0.95395964), np.float32(0.9567137), np.float32(0.9591182), np.float32(0.96070665), np.float32(0.9612137), np.float32(0.96221447), np.float32(0.9634808), np.float32(0.96843666), np.float32(0.9667586), np.float32(0.96700346), np.float32(0.9673081), np.float32(0.96731645), np.float32(0.96651846), np.float32(0.96677077), np.float32(0.96430236), np.float32(0.9588778), np.float32(0.956813), np.float32(0.9552971), np.float32(0.9545466), np.float32(0.95457286), np.float32(0.9542887), np.float32(0.9474597), np.float32(0.94492227), np.float32(0.9382886), np.float32(0.933838), np.float32(0.93540007), np.float32(0.9280877), np.float32(0.91517466), np.float32(0.91087496), np.float32(0.8964539), np.float32(0.91476595)], 'MASSAPPAAISWRNAQKLRKLLVRDIGKLTPGNASGVDISKFEAIDSNLDKFRLACVSTIFHDLEYALSQNTEEHLWSMHTSVNTEYRRILGRLKQSSHAVEKRKVEKMYHNFLRIAANFYKGYLQRMCAYYDIPELKRVAQGMELDQMGAKANVTPVSEELQRKVLHSCHLNLIHLGDLTRYRIQARHKSSDYEAALVYYGLAHHIQPQSGFAFHQTGIIHLEQGNHLDIVYNFYRALAVQSPHPNAQLNLETEFKTVLAPNGSRTRPNPSVPEAHFTMWFVKLHAYFYRGEVFHQQAELEGEVMHRLEMACRNPASLGILLKMAMVNMLAHNIATAQSTEKQTETSMRFYHFTVRFNAMFISTLCKVLEAELREAVSSAKDLDQESDATEAAREQTTPVVEALLPVLRVYSMWLVARRDEVSALADAFGAAIPGMIQNLAKVLSLLCAEFYNLDNSKSCPYLLPEDILIYGFQPLDEKQLPEYCRAYCGDDGARKPSSQALDGCPSPSTERTGRILDIIRCAYFLANQAAFPLIYKDSQVEGTLLVFEYQPAAEQPQVRFSEAEDIANTTPSVGALPAASQGETTQTVPTTHEGAAADAAPYSDESQREASRRLLTVSDDVYDDSEVIDRATETVLDMVAPFLRPPTPMELDRSPKQTPSANDAAGSSRPQPSPTSSIASPRYESLPWSWFGTPNPHATRDSAPPASRDTPNNHYHATPSPNASAAESGPLDDPFATPGRDVWERIARSVVNGVGSPAGTAARSLHQEQLLQALNGSASTPRTSSFSRWAQNPGSLPPGLTLQELQNFGAMPVSSGNSAFSHPSSLYEGTPPSGLQYHAQTPVDALAILRSRLVLEGRAYNDVFQIDQTTSDYNKAVMRSAYQDTR': [np.float32(0.9289235), np.float32(0.923738), np.float32(0.87862474), np.float32(0.74170446), np.float32(0.7099897), np.float32(0.6779288), np.float32(0.65059185), np.float32(0.56666964), np.float32(0.58978224), np.float32(0.6476392), np.float32(0.546929), np.float32(0.48397103), np.float32(0.47522548), np.float32(0.39576027), np.float32(0.3272834), np.float32(0.28263462), np.float32(0.25931454), np.float32(0.24082315), np.float32(0.21754012), np.float32(0.21348757), np.float32(0.20740426), np.float32(0.21679871), np.float32(0.22985853), np.float32(0.242507), np.float32(0.29648665), np.float32(0.24971749), np.float32(0.27720127), np.float32(0.2931181), np.float32(0.28315842), np.float32(0.28677794), np.float32(0.2800208), np.float32(0.29225472), np.float32(0.2813682), np.float32(0.2794992), np.float32(0.2849915), np.float32(0.31938916), np.float32(0.29936045), np.float32(0.28981736), np.float32(0.28392738), np.float32(0.28065276), np.float32(0.27376834), np.float32(0.25300184), np.float32(0.24384417), np.float32(0.20790952), np.float32(0.17297944), np.float32(0.13748886), np.float32(0.11925395), np.float32(0.11196462), np.float32(0.09308781), np.float32(0.08088053), np.float32(0.078226276), np.float32(0.08150476), np.float32(0.06892716), np.float32(0.06502737), np.float32(0.07363923), np.float32(0.06336705), np.float32(0.056022577), np.float32(0.0616791), np.float32(0.06668458), np.float32(0.06913681), np.float32(0.06569516), np.float32(0.0783238), np.float32(0.09135284), np.float32(0.077665105), np.float32(0.08335215), np.float32(0.087287515), np.float32(0.08896784), np.float32(0.090596005), np.float32(0.09705725), np.float32(0.10564452), np.float32(0.11861049), np.float32(0.10029564), np.float32(0.11071362), np.float32(0.12764248), np.float32(0.12140345), np.float32(0.111857675), np.float32(0.1134837), np.float32(0.117813766), np.float32(0.10588801), np.float32(0.09470862), np.float32(0.10113304), np.float32(0.10034776), np.float32(0.0810269), np.float32(0.08035738), np.float32(0.08703777), np.float32(0.08495648), np.float32(0.08005499), np.float32(0.09216747), np.float32(0.104045115), np.float32(0.10362957), np.float32(0.10539754), np.float32(0.12437364), np.float32(0.13224466), np.float32(0.13582684), np.float32(0.12846474), np.float32(0.12976529), np.float32(0.13684455), np.float32(0.12212739), np.float32(0.108900405), np.float32(0.12760681), np.float32(0.12529327), np.float32(0.10375271), np.float32(0.10853996), np.float32(0.13144796), np.float32(0.124891214), np.float32(0.10700184), np.float32(0.09805458), np.float32(0.094607115), np.float32(0.076076165), np.float32(0.062355243), np.float32(0.06452117), np.float32(0.058721647), np.float32(0.050113603), np.float32(0.04435011), np.float32(0.04228101), np.float32(0.041498255), np.float32(0.03638105), np.float32(0.029539159), np.float32(0.03709778), np.float32(0.037349913), np.float32(0.0318708), np.float32(0.03538987), np.float32(0.03648967), np.float32(0.039720405), np.float32(0.040244803), np.float32(0.044804323), np.float32(0.048390813), np.float32(0.049314894), np.float32(0.053350743), np.float32(0.057728738), np.float32(0.06480923), np.float32(0.06623686), np.float32(0.06732571), np.float32(0.0817904), np.float32(0.07147798), np.float32(0.076971866), np.float32(0.08883683), np.float32(0.109311484), np.float32(0.1115156), np.float32(0.12043983), np.float32(0.13848597), np.float32(0.15491098), np.float32(0.17141761), np.float32(0.18276557), np.float32(0.18876769), np.float32(0.19653961), np.float32(0.20301592), np.float32(0.18039505), np.float32(0.18144359), np.float32(0.2009723), np.float32(0.19945604), np.float32(0.17635478), np.float32(0.19921982), np.float32(0.2050536), np.float32(0.16614273), np.float32(0.15723729), np.float32(0.15357843), np.float32(0.14839546), np.float32(0.13683948), np.float32(0.12794586), np.float32(0.11184029), np.float32(0.10288163), np.float32(0.089854926), np.float32(0.077823624), np.float32(0.06841399), np.float32(0.057923254), np.float32(0.05373167), np.float32(0.051850084), np.float32(0.047328983), np.float32(0.040594503), np.float32(0.043996133), np.float32(0.044431776), np.float32(0.038218193), np.float32(0.03296755), np.float32(0.0358668), np.float32(0.037518553), np.float32(0.03957375), np.float32(0.03944703), np.float32(0.047580082), np.float32(0.055645004), np.float32(0.05324402), np.float32(0.054606218), np.float32(0.055682745), np.float32(0.05755879), np.float32(0.055355694), np.float32(0.051941305), np.float32(0.049159117), np.float32(0.050168935), np.float32(0.04605757), np.float32(0.044592578), np.float32(0.04399165), np.float32(0.03914242), np.float32(0.03795553), np.float32(0.03819245), np.float32(0.038074054), np.float32(0.037939608), np.float32(0.041797318), np.float32(0.04537533), np.float32(0.048941817), np.float32(0.050509445), np.float32(0.048107877), np.float32(0.043262806), np.float32(0.037526295), np.float32(0.032291513), np.float32(0.03025782), np.float32(0.028499104), np.float32(0.028750587), np.float32(0.025884006), np.float32(0.025789728), np.float32(0.02715849), np.float32(0.030178212), np.float32(0.03090808), np.float32(0.035046518), np.float32(0.039096918), np.float32(0.047110766), np.float32(0.053490862), np.float32(0.057685792), np.float32(0.049633875), np.float32(0.0475402), np.float32(0.044402927), np.float32(0.034701634), np.float32(0.028281353), np.float32(0.025622727), np.float32(0.022841727), np.float32(0.02126989), np.float32(0.02206653), np.float32(0.022602133), np.float32(0.02245894), np.float32(0.021479134), np.float32(0.022260766), np.float32(0.023575502), np.float32(0.026464755), np.float32(0.034499455), np.float32(0.042286742), np.float32(0.04431762), np.float32(0.05689909), np.float32(0.05578146), np.float32(0.055986024), np.float32(0.052724462), np.float32(0.052943002), np.float32(0.051740207), np.float32(0.060432408), np.float32(0.06247902), np.float32(0.07051303), np.float32(0.07324572), np.float32(0.08418334), np.float32(0.095069006), np.float32(0.105814666), np.float32(0.115920685), np.float32(0.11510218), np.float32(0.12992476), np.float32(0.1785026), np.float32(0.20053345), np.float32(0.21829875), np.float32(0.22590838), np.float32(0.22416674), np.float32(0.23822778), np.float32(0.2630655), np.float32(0.26739228), np.float32(0.25581017), np.float32(0.27534214), np.float32(0.25847274), np.float32(0.25107962), np.float32(0.24549267), np.float32(0.24406569), np.float32(0.23397452), np.float32(0.2116049), np.float32(0.17405772), np.float32(0.15124272), np.float32(0.1420244), np.float32(0.13865633), np.float32(0.13575135), np.float32(0.123179995), np.float32(0.10782289), np.float32(0.10203337), np.float32(0.075789884), np.float32(0.066844694), np.float32(0.048812073), np.float32(0.040009182), np.float32(0.034293395), np.float32(0.03036866), np.float32(0.027291011), np.float32(0.023487499), np.float32(0.021842819), np.float32(0.020589666), np.float32(0.022233943), np.float32(0.024086298), np.float32(0.02358385), np.float32(0.027607108), np.float32(0.028694289), np.float32(0.031867594), np.float32(0.03721628), np.float32(0.04133546), np.float32(0.043906838), np.float32(0.046202693), np.float32(0.04931284), np.float32(0.048740868), np.float32(0.04881713), np.float32(0.05901394), np.float32(0.06467401), np.float32(0.060801197), np.float32(0.06458277), np.float32(0.07397991), np.float32(0.07534404), np.float32(0.07744153), np.float32(0.078429006), np.float32(0.08399784), np.float32(0.08037696), np.float32(0.07372482), np.float32(0.06231891), np.float32(0.05971871), np.float32(0.050418876), np.float32(0.041226078), np.float32(0.038884584), np.float32(0.032448057), np.float32(0.025223402), np.float32(0.022745347), np.float32(0.02241189), np.float32(0.022812434), np.float32(0.020237112), np.float32(0.019833531), np.float32(0.02270375), np.float32(0.02283398), np.float32(0.020440022), np.float32(0.0212409), np.float32(0.02344074), np.float32(0.022009863), np.float32(0.02499035), np.float32(0.026878446), np.float32(0.028080763), np.float32(0.035404973), np.float32(0.05115637), np.float32(0.07070037), np.float32(0.08462508), np.float32(0.09944488), np.float32(0.110797495), np.float32(0.10625835), np.float32(0.099308744), np.float32(0.10708945), np.float32(0.09937929), np.float32(0.10774143), np.float32(0.11452868), np.float32(0.12165702), np.float32(0.12506962), np.float32(0.12723981), np.float32(0.12884314), np.float32(0.11973041), np.float32(0.11924884), np.float32(0.10602347), np.float32(0.096423924), np.float32(0.08759106), np.float32(0.0692211), np.float32(0.05869184), np.float32(0.052755352), np.float32(0.04169334), np.float32(0.03175663), np.float32(0.032210365), np.float32(0.029523794), np.float32(0.024521513), np.float32(0.023273159), np.float32(0.025485326), np.float32(0.025357725), np.float32(0.023412926), np.float32(0.025446529), np.float32(0.028135851), np.float32(0.026597355), np.float32(0.027988855), np.float32(0.033835117), np.float32(0.036594205), np.float32(0.03596299), np.float32(0.04460801), np.float32(0.059908535), np.float32(0.0737788), np.float32(0.09259168), np.float32(0.11301549), np.float32(0.1504518), np.float32(0.1807385), np.float32(0.21526107), np.float32(0.25292164), np.float32(0.28649285), np.float32(0.29367977), np.float32(0.30215034), np.float32(0.31504494), np.float32(0.3150932), np.float32(0.32766914), np.float32(0.36973944), np.float32(0.4345072), np.float32(0.40757862), np.float32(0.40850025), np.float32(0.40421677), np.float32(0.41986012), np.float32(0.40923554), np.float32(0.35414445), np.float32(0.3084174), np.float32(0.22968037), np.float32(0.20066941), np.float32(0.17317061), np.float32(0.14643241), np.float32(0.11823359), np.float32(0.09881683), np.float32(0.09732091), np.float32(0.07781229), np.float32(0.07552389), np.float32(0.0744184), np.float32(0.049330838), np.float32(0.043304566), np.float32(0.039029356), np.float32(0.036327213), np.float32(0.032787897), np.float32(0.03522622), np.float32(0.035926003), np.float32(0.031776354), np.float32(0.031895205), np.float32(0.03393028), np.float32(0.03493475), np.float32(0.032791767), np.float32(0.035981365), np.float32(0.0427197), np.float32(0.0405277), np.float32(0.039794814), np.float32(0.042442504), np.float32(0.047963686), np.float32(0.046393014), np.float32(0.048456665), np.float32(0.054016758), np.float32(0.05476848), np.float32(0.053497404), np.float32(0.055060737), np.float32(0.058133267), np.float32(0.054224), np.float32(0.05123735), np.float32(0.05190106), np.float32(0.044968728), np.float32(0.035871), np.float32(0.03278505), np.float32(0.033838626), np.float32(0.030517757), np.float32(0.02814703), np.float32(0.03063548), np.float32(0.030523729), np.float32(0.02623464), np.float32(0.026216349), np.float32(0.028788472), np.float32(0.027178427), np.float32(0.02689661), np.float32(0.02909686), np.float32(0.0327167), np.float32(0.0349524), np.float32(0.036426324), np.float32(0.036736075), np.float32(0.041569754), np.float32(0.039790943), np.float32(0.039466634), np.float32(0.04191775), np.float32(0.0450269), np.float32(0.045691367), np.float32(0.049643144), np.float32(0.04956698), np.float32(0.04988944), np.float32(0.052280683), np.float32(0.053484865), np.float32(0.059470575), np.float32(0.058501404), np.float32(0.061222915), np.float32(0.07400599), np.float32(0.078386486), np.float32(0.08183096), np.float32(0.101523094), np.float32(0.104628906), np.float32(0.10072549), np.float32(0.08509318), np.float32(0.07559965), np.float32(0.07913426), np.float32(0.080007054), np.float32(0.06664265), np.float32(0.06677813), np.float32(0.06887899), np.float32(0.069090076), np.float32(0.063467495), np.float32(0.06013582), np.float32(0.06843391), np.float32(0.0785273), np.float32(0.08412508), np.float32(0.09144171), np.float32(0.10223383), np.float32(0.111430176), np.float32(0.13325459), np.float32(0.14419615), np.float32(0.14646782), np.float32(0.15912174), np.float32(0.17772326), np.float32(0.1784385), np.float32(0.19064933), np.float32(0.21021429), np.float32(0.22059764), np.float32(0.22736761), np.float32(0.20659252), np.float32(0.22393188), np.float32(0.23206149), np.float32(0.27033094), np.float32(0.30832517), np.float32(0.3346663), np.float32(0.34084132), np.float32(0.3716111), np.float32(0.33657748), np.float32(0.27079856), np.float32(0.24230123), np.float32(0.21660112), np.float32(0.2036574), np.float32(0.21533939), np.float32(0.17711678), np.float32(0.1780051), np.float32(0.13780436), np.float32(0.10153412), np.float32(0.08345623), np.float32(0.07375417), np.float32(0.061434034), np.float32(0.061420258), np.float32(0.06639733), np.float32(0.056312785), np.float32(0.051108457), np.float32(0.050645456), np.float32(0.05673315), np.float32(0.052984774), np.float32(0.044995457), np.float32(0.040855665), np.float32(0.046762202), np.float32(0.049924202), np.float32(0.05181547), np.float32(0.05862276), np.float32(0.05935865), np.float32(0.061466098), np.float32(0.064373925), np.float32(0.07446568), np.float32(0.0697959), np.float32(0.07581793), np.float32(0.087815344), np.float32(0.08835206), np.float32(0.088583834), np.float32(0.0945878), np.float32(0.105941124), np.float32(0.10828467), np.float32(0.11525361), np.float32(0.11307691), np.float32(0.1404571), np.float32(0.17905933), np.float32(0.20328745), np.float32(0.24091245), np.float32(0.25747415), np.float32(0.27465156), np.float32(0.32052255), np.float32(0.37366253), np.float32(0.45835164), np.float32(0.4263451), np.float32(0.44929233), np.float32(0.4568847), np.float32(0.53091156), np.float32(0.56869185), np.float32(0.6596561), np.float32(0.70810807), np.float32(0.75710326), np.float32(0.8287591), np.float32(0.8680439), np.float32(0.8841619), np.float32(0.9080928), np.float32(0.91341877), np.float32(0.9262247), np.float32(0.93193686), np.float32(0.93640935), np.float32(0.9337798), np.float32(0.9431786), np.float32(0.94791573), np.float32(0.9487466), np.float32(0.9504229), np.float32(0.9547028), np.float32(0.96224684), np.float32(0.9654808), np.float32(0.9718198), np.float32(0.97413105), np.float32(0.9746609), np.float32(0.9766377), np.float32(0.9778506), np.float32(0.9805964), np.float32(0.9813836), np.float32(0.98174083), np.float32(0.9817987), np.float32(0.98240674), np.float32(0.98297244), np.float32(0.9838012), np.float32(0.9839326), np.float32(0.98407066), np.float32(0.98457646), np.float32(0.9842444), np.float32(0.9831434), np.float32(0.9835857), np.float32(0.9827183), np.float32(0.9822984), np.float32(0.98212874), np.float32(0.9827917), np.float32(0.98286104), np.float32(0.9822057), np.float32(0.9797305), np.float32(0.97855127), np.float32(0.97691375), np.float32(0.9756021), np.float32(0.97340786), np.float32(0.97001463), np.float32(0.96457434), np.float32(0.9621258), np.float32(0.95848125), np.float32(0.95395523), np.float32(0.9520109), np.float32(0.9478004), np.float32(0.9414473), np.float32(0.94162726), np.float32(0.94039494), np.float32(0.9402397), np.float32(0.94231534), np.float32(0.9383237), np.float32(0.9290115), np.float32(0.93839896), np.float32(0.9267061), np.float32(0.9132019), np.float32(0.9022997), np.float32(0.893959), np.float32(0.873747), np.float32(0.85015345), np.float32(0.8328069), np.float32(0.82485646), np.float32(0.82388926), np.float32(0.7995013), np.float32(0.8005961), np.float32(0.81008494), np.float32(0.8135715), np.float32(0.80755323), np.float32(0.7922136), np.float32(0.79458266), np.float32(0.8083129), np.float32(0.8190549), np.float32(0.84530014), np.float32(0.8549981), np.float32(0.869488), np.float32(0.88579166), np.float32(0.90767765), np.float32(0.9080507), np.float32(0.92583394), np.float32(0.940499), np.float32(0.9450053), np.float32(0.9536008), np.float32(0.95929503), np.float32(0.9663854), np.float32(0.96996284), np.float32(0.9721407), np.float32(0.97537065), np.float32(0.9773038), np.float32(0.9789397), np.float32(0.980354), np.float32(0.98051065), np.float32(0.98074096), np.float32(0.9816959), np.float32(0.9820462), np.float32(0.9820842), np.float32(0.9825514), np.float32(0.98267347), np.float32(0.9823387), np.float32(0.9820733), np.float32(0.9819156), np.float32(0.98140645), np.float32(0.9825409), np.float32(0.98188066), np.float32(0.98192275), np.float32(0.98085165), np.float32(0.9811257), np.float32(0.9809121), np.float32(0.98105294), np.float32(0.9806368), np.float32(0.98007995), np.float32(0.9789932), np.float32(0.97875243), np.float32(0.9774464), np.float32(0.97757065), np.float32(0.977224), np.float32(0.97731566), np.float32(0.9760532), np.float32(0.9759665), np.float32(0.9766971), np.float32(0.9768727), np.float32(0.9780577), np.float32(0.97776014), np.float32(0.97720313), np.float32(0.97758466), np.float32(0.97842515), np.float32(0.9770547), np.float32(0.97745854), np.float32(0.97891986), np.float32(0.9787637), np.float32(0.97910345), np.float32(0.97923), np.float32(0.9799646), np.float32(0.98039365), np.float32(0.98006916), np.float32(0.9808765), np.float32(0.9807407), np.float32(0.9812666), np.float32(0.98109436), np.float32(0.9809825), np.float32(0.9814942), np.float32(0.9810175), np.float32(0.9812703), np.float32(0.98144287), np.float32(0.98137754), np.float32(0.9813023), np.float32(0.98163867), np.float32(0.98163235), np.float32(0.98116595), np.float32(0.9816575), np.float32(0.9817218), np.float32(0.9815011), np.float32(0.981604), np.float32(0.98138005), np.float32(0.9812096), np.float32(0.9818683), np.float32(0.9813436), np.float32(0.9807494), np.float32(0.97935337), np.float32(0.97891563), np.float32(0.97716606), np.float32(0.9751476), np.float32(0.97328633), np.float32(0.96958715), np.float32(0.96649754), np.float32(0.9600585), np.float32(0.9482803), np.float32(0.9350547), np.float32(0.9275976), np.float32(0.9199659), np.float32(0.90292037), np.float32(0.8838539), np.float32(0.86030847), np.float32(0.81520265), np.float32(0.747838), np.float32(0.6913734), np.float32(0.648902), np.float32(0.61813986), np.float32(0.6059161), np.float32(0.6060605), np.float32(0.60269994), np.float32(0.6629797), np.float32(0.66579056), np.float32(0.6432302), np.float32(0.6628432), np.float32(0.6880863), np.float32(0.7121741), np.float32(0.69956183), np.float32(0.7168537), np.float32(0.7317484), np.float32(0.67391723), np.float32(0.669193), np.float32(0.69744366), np.float32(0.71698684), np.float32(0.7101902), np.float32(0.7551066), np.float32(0.7317294), np.float32(0.7749128), np.float32(0.79385346), np.float32(0.8100683), np.float32(0.8051028), np.float32(0.79518783), np.float32(0.7970087), np.float32(0.80254847), np.float32(0.7909415), np.float32(0.79751825), np.float32(0.7981559), np.float32(0.80818874), np.float32(0.8235564), np.float32(0.84539264), np.float32(0.86570215), np.float32(0.87926793), np.float32(0.9056755), np.float32(0.9264919), np.float32(0.94181293), np.float32(0.95159966), np.float32(0.9582192), np.float32(0.9638088), np.float32(0.9698093), np.float32(0.97222024), np.float32(0.9761811), np.float32(0.97603387), np.float32(0.9756579), np.float32(0.97575116), np.float32(0.9779937), np.float32(0.97903764), np.float32(0.98028505), np.float32(0.9796174), np.float32(0.9784379), np.float32(0.9796209), np.float32(0.97862774), np.float32(0.977386), np.float32(0.97708344), np.float32(0.9755495), np.float32(0.9762195), np.float32(0.97759354), np.float32(0.9796623), np.float32(0.9796997), np.float32(0.9791591), np.float32(0.9792614), np.float32(0.97843575), np.float32(0.97900414), np.float32(0.9792611), np.float32(0.9786097), np.float32(0.97834855), np.float32(0.97681856), np.float32(0.97785497), np.float32(0.9785817), np.float32(0.97658724), np.float32(0.9761247), np.float32(0.976137), np.float32(0.9763515), np.float32(0.9764446), np.float32(0.9757675), np.float32(0.97806245), np.float32(0.97789145), np.float32(0.9769577), np.float32(0.97427964), np.float32(0.9744374), np.float32(0.9720987), np.float32(0.9693638), np.float32(0.96680105), np.float32(0.9694309), np.float32(0.96895707), np.float32(0.96415675), np.float32(0.9618664), np.float32(0.95768464), np.float32(0.9537601), np.float32(0.9370535), np.float32(0.92102873), np.float32(0.8988695), np.float32(0.86454016), np.float32(0.7928619), np.float32(0.7518831), np.float32(0.70863956), np.float32(0.5892078), np.float32(0.4773269), np.float32(0.44374186), np.float32(0.4359252), np.float32(0.427483), np.float32(0.3901067), np.float32(0.37257016), np.float32(0.32433182), np.float32(0.36803252), np.float32(0.43949655), np.float32(0.43830064), np.float32(0.39294463), np.float32(0.33906764), np.float32(0.27851838), np.float32(0.3039294), np.float32(0.25685018), np.float32(0.2570516), np.float32(0.29960304), np.float32(0.38853863), np.float32(0.4263555), np.float32(0.43773243), np.float32(0.46160844), np.float32(0.47692254), np.float32(0.46886653), np.float32(0.483021), np.float32(0.45745787), np.float32(0.43655223), np.float32(0.4090412), np.float32(0.4166222), np.float32(0.39922825), np.float32(0.36261338), np.float32(0.31177944), np.float32(0.33788487), np.float32(0.34629363), np.float32(0.3143144), np.float32(0.31270298), np.float32(0.30914316), np.float32(0.2872803), np.float32(0.2461509), np.float32(0.26645598), np.float32(0.28218296), np.float32(0.30162132), np.float32(0.33739686), np.float32(0.4151585), np.float32(0.39317343), np.float32(0.3526141), np.float32(0.35332102)], 'GKETLSSPRLGLGGKAQAEGPTEVKPKLHPLQNRWALWFFKNDRSRAWQDNLHLVTKFDTVEDFWAMYSHIQLASKLSSGCDYALFKDGIEPMWEDSRNKRGGRWLISLAKQQRHSELDRLWLETLLCLIGESFGEHSKEVCGAVINIRTKGDKIAVWTREAENQSSVLHIGRIYKERLGLSTKTIIGYQAHTDTATKSNSLAKNKFVV': [np.float32(0.95805204), np.float32(0.9494687), np.float32(0.9520898), np.float32(0.95696074), np.float32(0.9534423), np.float32(0.96277726), np.float32(0.9709113), np.float32(0.9675397), np.float32(0.9706556), np.float32(0.9670182), np.float32(0.9730833), np.float32(0.97556317), np.float32(0.97391385), np.float32(0.97289395), np.float32(0.9705664), np.float32(0.97025317), np.float32(0.9614033), np.float32(0.94867766), np.float32(0.9231407), np.float32(0.8983604), np.float32(0.8597264), np.float32(0.8239734), np.float32(0.7794424), np.float32(0.73875326), np.float32(0.6727201), np.float32(0.6024365), np.float32(0.4987681), np.float32(0.4113264), np.float32(0.40060726), np.float32(0.3754079), np.float32(0.33934316), np.float32(0.3165181), np.float32(0.243208), np.float32(0.24384417), np.float32(0.19655278), np.float32(0.17650616), np.float32(0.16960545), np.float32(0.16275473), np.float32(0.14620882), np.float32(0.11852632), np.float32(0.10376234), np.float32(0.102891274), np.float32(0.09639035), np.float32(0.09604813), np.float32(0.09538149), np.float32(0.104100026), np.float32(0.11255641), np.float32(0.12805103), np.float32(0.14979596), np.float32(0.15483008), np.float32(0.16694388), np.float32(0.17452256), np.float32(0.17353576), np.float32(0.16752028), np.float32(0.15509571), np.float32(0.13501519), np.float32(0.104046606), np.float32(0.097837225), np.float32(0.086622655), np.float32(0.08619697), np.float32(0.088541865), np.float32(0.07895036), np.float32(0.06465933), np.float32(0.06405218), np.float32(0.07006041), np.float32(0.06390829), np.float32(0.06327214), np.float32(0.0716997), np.float32(0.07218675), np.float32(0.06425196), np.float32(0.06846414), np.float32(0.06311273), np.float32(0.065414146), np.float32(0.059810396), np.float32(0.04674937), np.float32(0.050843254), np.float32(0.07022991), np.float32(0.08046719), np.float32(0.07322023), np.float32(0.08712185), np.float32(0.092204124), np.float32(0.08835289), np.float32(0.083490916), np.float32(0.09710613), np.float32(0.107897915), np.float32(0.11210177), np.float32(0.12748408), np.float32(0.13391371), np.float32(0.13215625), np.float32(0.13366775), np.float32(0.112983935), np.float32(0.10428757), np.float32(0.10046991), np.float32(0.09379918), np.float32(0.088662736), np.float32(0.08429145), np.float32(0.0869882), np.float32(0.08356954), np.float32(0.084007084), np.float32(0.08179556), np.float32(0.08817632), np.float32(0.09325017), np.float32(0.10149043), np.float32(0.0991578), np.float32(0.10159621), np.float32(0.10749165), np.float32(0.102794595), np.float32(0.0939578), np.float32(0.09040855), np.float32(0.082816444), np.float32(0.0702174), np.float32(0.061987475), np.float32(0.055224158), np.float32(0.044633888), np.float32(0.038953323), np.float32(0.034945097), np.float32(0.033282217), np.float32(0.033424716), np.float32(0.035766236), np.float32(0.034826774), np.float32(0.036648903), np.float32(0.04095954), np.float32(0.04233503), np.float32(0.043466173), np.float32(0.048806116), np.float32(0.047756687), np.float32(0.041693807), np.float32(0.046853974), np.float32(0.051514357), np.float32(0.04179996), np.float32(0.044825993), np.float32(0.04590292), np.float32(0.043277774), np.float32(0.043223318), np.float32(0.044445455), np.float32(0.05457712), np.float32(0.05416047), np.float32(0.059789564), np.float32(0.07024431), np.float32(0.0916771), np.float32(0.09761228), np.float32(0.121406436), np.float32(0.13327056), np.float32(0.12404696), np.float32(0.108304165), np.float32(0.10911416), np.float32(0.10237882), np.float32(0.08807015), np.float32(0.08399435), np.float32(0.086797245), np.float32(0.08646141), np.float32(0.08786992), np.float32(0.084972605), np.float32(0.09129466), np.float32(0.09423623), np.float32(0.096247844), np.float32(0.096982226), np.float32(0.10429254), np.float32(0.11765493), np.float32(0.10618664), np.float32(0.10810141), np.float32(0.10804924), np.float32(0.09980467), np.float32(0.07985728), np.float32(0.07712252), np.float32(0.07810722), np.float32(0.07699399), np.float32(0.07756046), np.float32(0.08362227), np.float32(0.08816106), np.float32(0.093906835), np.float32(0.09800051), np.float32(0.109718375), np.float32(0.104743294), np.float32(0.09813242), np.float32(0.08971151), np.float32(0.08794598), np.float32(0.086190395), np.float32(0.08540391), np.float32(0.097398765), np.float32(0.11868188), np.float32(0.124805816), np.float32(0.14571771), np.float32(0.16595574), np.float32(0.19381362), np.float32(0.23450857), np.float32(0.27951628), np.float32(0.3569061), np.float32(0.33715707), np.float32(0.3238626), np.float32(0.31032848), np.float32(0.2990412), np.float32(0.29977468), np.float32(0.2577264), np.float32(0.2696317), np.float32(0.2698891), np.float32(0.22000612), np.float32(0.2825391), np.float32(0.3550552), np.float32(0.3422637), np.float32(0.37834412), np.float32(0.42514542), np.float32(0.39813745), np.float32(0.36922592), np.float32(0.3102697), np.float32(0.33022076), np.float32(0.24241118), np.float32(0.28989473), np.float32(0.41127303)], 'MQRVSATSREANLLANEGSESENPGVEGRKQAANRKSLKKLAPEVKLQKVVPQNDCLLPRGSVGERCSAKWALRQRICAETFRACKCCEPRGSRERFGCWRLQPEFKPEQLEGTMANCERTFIAIKPDGVQRGLVGEIIKRFEQKGFHLVGLKFVQASEDLLKEHYVDLKDRPFFAGLVKYMHSGPVVAMVWEGLNVVKTGRVMLGETNPADSKPGTIRGDFCIQVGRNIIHGSDSVESAEKEIGLWFHPEELVDYTSCAQNWIYE': [np.float32(0.96483564), np.float32(0.9642802), np.float32(0.9607018), np.float32(0.9581582), np.float32(0.95905316), np.float32(0.964193), np.float32(0.96261454), np.float32(0.96565175), np.float32(0.9686996), np.float32(0.96626955), np.float32(0.9709858), np.float32(0.9718221), np.float32(0.9729763), np.float32(0.9724699), np.float32(0.97526586), np.float32(0.97520864), np.float32(0.97516894), np.float32(0.97681546), np.float32(0.9779744), np.float32(0.9785815), np.float32(0.9801587), np.float32(0.9806327), np.float32(0.9805547), np.float32(0.98087126), np.float32(0.9806997), np.float32(0.98028564), np.float32(0.97974044), np.float32(0.97872466), np.float32(0.97782487), np.float32(0.9762083), np.float32(0.97424805), np.float32(0.9742038), np.float32(0.9730225), np.float32(0.97331494), np.float32(0.97201705), np.float32(0.96993905), np.float32(0.9691105), np.float32(0.96953493), np.float32(0.96621245), np.float32(0.96099025), np.float32(0.95729065), np.float32(0.9500758), np.float32(0.94277644), np.float32(0.9345722), np.float32(0.91077447), np.float32(0.90388316), np.float32(0.8591282), np.float32(0.8426723), np.float32(0.8343145), np.float32(0.82255757), np.float32(0.7794451), np.float32(0.7507), np.float32(0.70369047), np.float32(0.6988192), np.float32(0.71498245), np.float32(0.68176866), np.float32(0.6707792), np.float32(0.65246105), np.float32(0.603006), np.float32(0.5535344), np.float32(0.52149945), np.float32(0.471886), np.float32(0.44828734), np.float32(0.43238178), np.float32(0.3784645), np.float32(0.35484833), np.float32(0.30827677), np.float32(0.28529298), np.float32(0.2956879), np.float32(0.2619684), np.float32(0.2557686), np.float32(0.25177622), np.float32(0.21917662), np.float32(0.1727751), np.float32(0.16448212), np.float32(0.15799576), np.float32(0.14679359), np.float32(0.14294596), np.float32(0.14759903), np.float32(0.16127715), np.float32(0.16458882), np.float32(0.16696385), np.float32(0.16903476), np.float32(0.17642835), np.float32(0.17870037), np.float32(0.17664295), np.float32(0.17035072), np.float32(0.15802267), np.float32(0.15289807), np.float32(0.15451232), np.float32(0.15893719), np.float32(0.14965974), np.float32(0.15075074), np.float32(0.16883843), np.float32(0.1834725), np.float32(0.17533024), np.float32(0.17042431), np.float32(0.21326114), np.float32(0.21495877), np.float32(0.24845076), np.float32(0.29557928), np.float32(0.2868037), np.float32(0.26948985), np.float32(0.24998257), np.float32(0.21318482), np.float32(0.24015696), np.float32(0.2341372), np.float32(0.22348693), np.float32(0.20746659), np.float32(0.20532599), np.float32(0.20189127), np.float32(0.1868791), np.float32(0.1723944), np.float32(0.17383477), np.float32(0.16447066), np.float32(0.15688364), np.float32(0.15972643), np.float32(0.1571162), np.float32(0.1572711), np.float32(0.1500543), np.float32(0.14587799), np.float32(0.13460119), np.float32(0.11113617), np.float32(0.11588468), np.float32(0.09783789), np.float32(0.10274944), np.float32(0.08791275), np.float32(0.07555031), np.float32(0.07757909), np.float32(0.074041374), np.float32(0.069334336), np.float32(0.07417375), np.float32(0.077033706), np.float32(0.08927164), np.float32(0.09053876), np.float32(0.087191395), np.float32(0.090276785), np.float32(0.08933819), np.float32(0.081080504), np.float32(0.07204037), np.float32(0.06337584), np.float32(0.06162395), np.float32(0.060049172), np.float32(0.052836865), np.float32(0.052592088), np.float32(0.04892018), np.float32(0.050804254), np.float32(0.057601914), np.float32(0.062165044), np.float32(0.055329055), np.float32(0.061436396), np.float32(0.0756597), np.float32(0.07614344), np.float32(0.07269543), np.float32(0.07983116), np.float32(0.07318625), np.float32(0.06912938), np.float32(0.05889643), np.float32(0.06353606), np.float32(0.07087849), np.float32(0.07106523), np.float32(0.080609135), np.float32(0.08306273), np.float32(0.08279015), np.float32(0.08367563), np.float32(0.07748082), np.float32(0.07890999), np.float32(0.07652421), np.float32(0.07248409), np.float32(0.07253446), np.float32(0.07242588), np.float32(0.076217726), np.float32(0.074016795), np.float32(0.08064322), np.float32(0.0821736), np.float32(0.07251943), np.float32(0.060799606), np.float32(0.052951362), np.float32(0.048026696), np.float32(0.044500623), np.float32(0.0404442), np.float32(0.04463627), np.float32(0.037578117), np.float32(0.030761294), np.float32(0.029132355), np.float32(0.026102273), np.float32(0.025850128), np.float32(0.03095795), np.float32(0.031064235), np.float32(0.029363612), np.float32(0.034901787), np.float32(0.03509302), np.float32(0.03456873), np.float32(0.034910105), np.float32(0.03651186), np.float32(0.03965545), np.float32(0.038015965), np.float32(0.039274886), np.float32(0.04219146), np.float32(0.04896692), np.float32(0.063559145), np.float32(0.07675534), np.float32(0.09395872), np.float32(0.10829), np.float32(0.121047765), np.float32(0.13053417), np.float32(0.13381077), np.float32(0.14663804), np.float32(0.14850354), np.float32(0.14478016), np.float32(0.1297807), np.float32(0.10594309), np.float32(0.0936885), np.float32(0.093854144), np.float32(0.09073982), np.float32(0.09266352), np.float32(0.088347495), np.float32(0.08828499), np.float32(0.07886242), np.float32(0.07308233), np.float32(0.06611437), np.float32(0.06449476), np.float32(0.06118063), np.float32(0.06200295), np.float32(0.05966456), np.float32(0.05701634), np.float32(0.05731396), np.float32(0.054474242), np.float32(0.053093433), np.float32(0.061952513), np.float32(0.07032252), np.float32(0.06534125), np.float32(0.065897055), np.float32(0.063272536), np.float32(0.06750756), np.float32(0.069761425), np.float32(0.07294466), np.float32(0.08301569), np.float32(0.09549566), np.float32(0.11482123), np.float32(0.11454749), np.float32(0.1188684), np.float32(0.12567703), np.float32(0.12966935), np.float32(0.11848073), np.float32(0.11624341), np.float32(0.109239824), np.float32(0.093782164), np.float32(0.09942535), np.float32(0.10507115), np.float32(0.09186234), np.float32(0.08271377), np.float32(0.07832252), np.float32(0.071772076), np.float32(0.08897901), np.float32(0.07593466), np.float32(0.08384723), np.float32(0.08299493), np.float32(0.091401905), np.float32(0.09452099), np.float32(0.09096818), np.float32(0.094663024), np.float32(0.08813398), np.float32(0.07275347), np.float32(0.07257572), np.float32(0.08200481)], 'MDESKSPVKQSQPRGPKVLSSEKSNVKAPAQRDGTKSANHHNITAAKDGHYSHGSCEPGKTLADIPQDRRRGRPSRITRQTGRTSSGEKGKGKVASSQQKPVAQDPDTTVSISADSTSSANRETSSPVAPGTPEKGHTELHCSSIVVQTKENSHGVKRAALMQQAVEEVRPTGNDGPLTEQQLGLRQAEERLYRDYIHRLLKHSPDYPNYQYLCKLCSVHIENIQGAHKHIKEKRHKKNIMEKQEENELRALPPASAAQLKAVDEAVLDTARQHGISEEDFEVRKAVVIKMEEIIKRHLSACALRLYGSCLTRFAFKTSDINIDVTHPPSMTQPEVLIQVLEILKKSPEFSEVESDFHAKVPAVFCRDVSNGLMCKVSAGNDVACLTTNHLAALSKLEPRLIPLVLAFRYWARLCHIDCQAEGGIPSYSLALMVIFFLQQRKEPVLPVYLGHWIEGFDVKRVDEYHLTGISLDIFVRWERRLASSTDNRNEARGEGRAKPEQKKIPDHHYSEGITRLTLDLCRGVSPGQLWLELLRFYTLEFALEEHIISIRLKELLSREGKNWPRRRLAIEDPFALKRNVARSLNSQMVFEYIHERLRSAYKYFASPQRRSSVTRRGYKKADNQGKTLEELEKEEEDGKGCASQGELHKFKEDEKPDRDDDDGSDPSRKSNEETLNASLMDMVLRERVQPALRPNGLPDSDMEEEEEKDEEAEGSNVSDADGLVSSEDLHYVFDKMIFTNGKPPTVVCSICKRDGHLKDECPEDFKKIELKPLPPMNDRFRDILDGLCKLCFYELSPTHAEQQKREQILCGLERFIRKEYNDKAQLCLFGSSKNGFGFRDSDLDICMTLEGHETAEKLNCKEIIEVLAKVLKKHTGLRNILPITTAKVPIVKFEHRQSGLEGDISLYNTLAQHNTRMLATYAALDPRVQFLGYTMKVFAKRCDIGDASRGSLSSYAYILMVLYFLQQRQPPVVPVLQEIFDGSAVPQRMVDGWNAFFCDDLEDLRRHLSKLQPNLESVGELWLGLLRFYTEEFDFKEHVISIRQRKRLTTFEKQWTSKCIAIEDPFDLNHNLGAGVSRKMTNFIMKAFINGRKLFGTPFCPLQGTEVDYFFDSKVLTDGELAPNDRCCRICGKIGHYMKDCPKRRRIKKKENDKDEDTKEEEREPKDRRCFQCGDMGHVRRDCPEYRHLKQRTTGAPAPHMVRTVLSSQSIPIPQTAADGPGRTRQPSECSDSLQTPPYSPQSTTAPPSSSKISSSPQPSHIKTSPAGATKQPVQTHVPLSLFSFPTSRPGQYHPAAALGALGFLPSHQHQSRQAQGPPHHPVHVPSTAWPIHGPVLTASSPKGPSPPGLRFAVRSATGNGSPTGSGGSSSPMNLNDPSIIFAQPAGRQLGIGPGREGHWHNHLAQTGSLMGNGTVVKSESSHLAQFGGVTQGSRLWDHNKTPQYALPPSWPYRMPQNFIQQGNGGYPPGKPLVAQGPVVQPNPNFPLLPHVRHPVNLNFIQQKK': [np.float32(0.97453827), np.float32(0.97593725), np.float32(0.9774451), np.float32(0.97796875), np.float32(0.9781788), np.float32(0.9791645), np.float32(0.9790267), np.float32(0.97977614), np.float32(0.9803801), np.float32(0.9797561), np.float32(0.97959113), np.float32(0.9797488), np.float32(0.9790253), np.float32(0.9788769), np.float32(0.97951525), np.float32(0.9796674), np.float32(0.9800218), np.float32(0.97975314), np.float32(0.98039335), np.float32(0.98085403), np.float32(0.9812836), np.float32(0.98100775), np.float32(0.9808779), np.float32(0.9812345), np.float32(0.9817472), np.float32(0.9814105), np.float32(0.9806177), np.float32(0.98083454), np.float32(0.980488), np.float32(0.9794923), np.float32(0.9790885), np.float32(0.9788816), np.float32(0.97882164), np.float32(0.9791834), np.float32(0.9790606), np.float32(0.97864974), np.float32(0.97870356), np.float32(0.97851825), np.float32(0.9786977), np.float32(0.97852546), np.float32(0.97867864), np.float32(0.9798257), np.float32(0.9801481), np.float32(0.97927296), np.float32(0.97945946), np.float32(0.979477), np.float32(0.97992045), np.float32(0.9799811), np.float32(0.9795363), np.float32(0.9797773), np.float32(0.9801309), np.float32(0.97935677), np.float32(0.9790526), np.float32(0.9789227), np.float32(0.97816396), np.float32(0.9783028), np.float32(0.97823364), np.float32(0.9780682), np.float32(0.97868), np.float32(0.97896683), np.float32(0.97857016), np.float32(0.9795329), np.float32(0.9788905), np.float32(0.9785567), np.float32(0.97980875), np.float32(0.98024243), np.float32(0.98015577), np.float32(0.9799706), np.float32(0.98002803), np.float32(0.98066837), np.float32(0.9802964), np.float32(0.98096275), np.float32(0.98077023), np.float32(0.9804166), np.float32(0.9800631), np.float32(0.9805039), np.float32(0.98084587), np.float32(0.9810021), np.float32(0.9815513), np.float32(0.98194), np.float32(0.9819436), np.float32(0.9825515), np.float32(0.98260814), np.float32(0.98233676), np.float32(0.98231536), np.float32(0.98149717), np.float32(0.9815338), np.float32(0.9818273), np.float32(0.98179954), np.float32(0.98190373), np.float32(0.982131), np.float32(0.9823386), np.float32(0.9826163), np.float32(0.98246527), np.float32(0.98302287), np.float32(0.9828163), np.float32(0.9827239), np.float32(0.9828236), np.float32(0.98266625), np.float32(0.9823914), np.float32(0.982241), np.float32(0.9815544), np.float32(0.98105305), np.float32(0.98027635), np.float32(0.9799265), np.float32(0.97987777), np.float32(0.9794194), np.float32(0.97939736), np.float32(0.97950464), np.float32(0.9803442), np.float32(0.9804643), np.float32(0.9813906), np.float32(0.9818024), np.float32(0.9821275), np.float32(0.98134273), np.float32(0.9809507), np.float32(0.9815207), np.float32(0.9807654), np.float32(0.98109734), np.float32(0.9808035), np.float32(0.98088294), np.float32(0.9811524), np.float32(0.98114), np.float32(0.9815894), np.float32(0.9801639), np.float32(0.9798528), np.float32(0.9788713), np.float32(0.978336), np.float32(0.97644573), np.float32(0.97533494), np.float32(0.972307), np.float32(0.9701974), np.float32(0.96562904), np.float32(0.9619691), np.float32(0.9588623), np.float32(0.95794815), np.float32(0.9557608), np.float32(0.94601613), np.float32(0.9485225), np.float32(0.9487465), np.float32(0.94215477), np.float32(0.9452927), np.float32(0.94823134), np.float32(0.9319172), np.float32(0.92231035), np.float32(0.9095882), np.float32(0.87772304), np.float32(0.8254795), np.float32(0.81599414), np.float32(0.79433906), np.float32(0.75268215), np.float32(0.64311033), np.float32(0.6282947), np.float32(0.4887986), np.float32(0.4488522), np.float32(0.4659717), np.float32(0.5180396), np.float32(0.49254876), np.float32(0.46294808), np.float32(0.45632437), np.float32(0.4355988), np.float32(0.4254185), np.float32(0.40525946), np.float32(0.4107757), np.float32(0.41545483), np.float32(0.45141923), np.float32(0.46521676), np.float32(0.4531743), np.float32(0.4824808), np.float32(0.510184), np.float32(0.50426424), np.float32(0.5202269), np.float32(0.53654724), np.float32(0.5120687), np.float32(0.5277968), np.float32(0.55582243), np.float32(0.5680811), np.float32(0.5742234), np.float32(0.5408127), np.float32(0.50104344), np.float32(0.51466715), np.float32(0.48714814), np.float32(0.44424006), np.float32(0.42596912), np.float32(0.41188836), np.float32(0.35677585), np.float32(0.2735186), np.float32(0.2306395), np.float32(0.2104427), np.float32(0.16610356), np.float32(0.19444704), np.float32(0.19430839), np.float32(0.17151326), np.float32(0.1784427), np.float32(0.18753217), np.float32(0.18618673), np.float32(0.1778893), np.float32(0.17872941), np.float32(0.16198687), np.float32(0.16707237), np.float32(0.16040257), np.float32(0.15686245), np.float32(0.16177416), np.float32(0.16446993), np.float32(0.16643845), np.float32(0.16960438), np.float32(0.15830596), np.float32(0.16486216), np.float32(0.14653608), np.float32(0.13816723), np.float32(0.14221253), np.float32(0.14356181), np.float32(0.152453), np.float32(0.15140952), np.float32(0.14594091), np.float32(0.1347941), np.float32(0.13092497), np.float32(0.12366048), np.float32(0.11412051), np.float32(0.10334038), np.float32(0.10344669), np.float32(0.116896905), np.float32(0.14596428), np.float32(0.14903106), np.float32(0.16561367), np.float32(0.1819158), np.float32(0.20469245), np.float32(0.23102327), np.float32(0.2935953), np.float32(0.32421923), np.float32(0.34098122), np.float32(0.34853652), np.float32(0.36035317), np.float32(0.3782664), np.float32(0.40230152), np.float32(0.418002), np.float32(0.46809068), np.float32(0.4976524), np.float32(0.51254094), np.float32(0.5572849), np.float32(0.5772337), np.float32(0.57214576), np.float32(0.5991626), np.float32(0.61676997), np.float32(0.6075034), np.float32(0.63598704), np.float32(0.6282496), np.float32(0.63042057), np.float32(0.6042815), np.float32(0.6009086), np.float32(0.6123309), np.float32(0.63098097), np.float32(0.59354234), np.float32(0.57275975), np.float32(0.57471496), np.float32(0.529795), np.float32(0.48618287), np.float32(0.5112355), np.float32(0.5256808), np.float32(0.5297906), np.float32(0.59063417), np.float32(0.5996944), np.float32(0.5962906), np.float32(0.5493139), np.float32(0.50418866), np.float32(0.49212423), np.float32(0.4789565), np.float32(0.457189), np.float32(0.44574428), np.float32(0.42676657), np.float32(0.41186365), np.float32(0.3662117), np.float32(0.34558198), np.float32(0.32441324), np.float32(0.32773829), np.float32(0.32595918), np.float32(0.32432055), np.float32(0.33301148), np.float32(0.32200512), np.float32(0.31112733), np.float32(0.26733437), np.float32(0.24658118), np.float32(0.22708488), np.float32(0.20149818), np.float32(0.17664538), np.float32(0.15771179), np.float32(0.12170385), np.float32(0.09516246), np.float32(0.09162839), np.float32(0.08193194), np.float32(0.06624029), np.float32(0.05364263), np.float32(0.051304147), np.float32(0.055998247), np.float32(0.04760695), np.float32(0.04486347), np.float32(0.04705789), np.float32(0.04550771), np.float32(0.043270994), np.float32(0.040600494), np.float32(0.042963874), np.float32(0.045444816), np.float32(0.04064488), np.float32(0.04735132), np.float32(0.046330705), np.float32(0.045247987), np.float32(0.046337847), np.float32(0.053912953), np.float32(0.050738998), np.float32(0.045397516), np.float32(0.045748267), np.float32(0.04788981), np.float32(0.055445448), np.float32(0.057411272), np.float32(0.064712234), np.float32(0.07624699), np.float32(0.08272612), np.float32(0.09541044), np.float32(0.10950144), np.float32(0.11786979), np.float32(0.12718587), np.float32(0.12528777), np.float32(0.13025711), np.float32(0.13808912), np.float32(0.12450228), np.float32(0.1066535), np.float32(0.10317289), np.float32(0.109163955), np.float32(0.09791728), np.float32(0.07976148), np.float32(0.08124915), np.float32(0.07100756), np.float32(0.057151143), np.float32(0.063203625), np.float32(0.0663664), np.float32(0.06567029), np.float32(0.06452083), np.float32(0.08069126), np.float32(0.081129365), np.float32(0.082034245), np.float32(0.08328083), np.float32(0.08139353), np.float32(0.07360807), np.float32(0.07482058), np.float32(0.07320929), np.float32(0.07223079), np.float32(0.078503065), np.float32(0.07635966), np.float32(0.08796612), np.float32(0.0934439), np.float32(0.09909297), np.float32(0.09573411), np.float32(0.10230515), np.float32(0.10736287), np.float32(0.102123655), np.float32(0.113413714), np.float32(0.12603155), np.float32(0.116244726), np.float32(0.10583076), np.float32(0.11425691), np.float32(0.10934405), np.float32(0.08829436), np.float32(0.087205224), np.float32(0.08069991), np.float32(0.069589645), np.float32(0.067558296), np.float32(0.07475358), np.float32(0.07007437), np.float32(0.06328543), np.float32(0.07334411), np.float32(0.07646985), np.float32(0.07044323), np.float32(0.05867588), np.float32(0.063359395), np.float32(0.054370698), np.float32(0.04966496), np.float32(0.054020938), np.float32(0.06172858), np.float32(0.063272476), np.float32(0.057272963), np.float32(0.05637343), np.float32(0.060379375), np.float32(0.05448895), np.float32(0.05453705), np.float32(0.0631907), np.float32(0.06534627), np.float32(0.07228302), np.float32(0.07750869), np.float32(0.0740355), np.float32(0.07192377), np.float32(0.073426485), np.float32(0.066082485), np.float32(0.05688792), np.float32(0.051345393), np.float32(0.048875507), np.float32(0.044322416), np.float32(0.040528778), np.float32(0.040641565), np.float32(0.041004784), np.float32(0.038208887), np.float32(0.035495196), np.float32(0.033847753), np.float32(0.034228377), np.float32(0.028996985), np.float32(0.025390537), np.float32(0.02374567), np.float32(0.023510257), np.float32(0.024959777), np.float32(0.023321329), np.float32(0.023106948), np.float32(0.024357926), np.float32(0.024504557), np.float32(0.021864383), np.float32(0.023156803), np.float32(0.027874596), np.float32(0.033029407), np.float32(0.03735395), np.float32(0.037027314), np.float32(0.031203398), np.float32(0.028585296), np.float32(0.02677074), np.float32(0.026090499), np.float32(0.025200648), np.float32(0.022516487), np.float32(0.02079422), np.float32(0.018792003), np.float32(0.018776435), np.float32(0.017948769), np.float32(0.018186545), np.float32(0.021095453), np.float32(0.023329008), np.float32(0.025488483), np.float32(0.023853926), np.float32(0.024311135), np.float32(0.020848865), np.float32(0.02016312), np.float32(0.019048756), np.float32(0.018950554), np.float32(0.019246401), np.float32(0.018575426), np.float32(0.01994753), np.float32(0.019081516), np.float32(0.020879878), np.float32(0.026362868), np.float32(0.029788492), np.float32(0.033761006), np.float32(0.04191346), np.float32(0.04680513), np.float32(0.0586875), np.float32(0.07100844), np.float32(0.07617272), np.float32(0.08669138), np.float32(0.08618428), np.float32(0.0729658), np.float32(0.07379411), np.float32(0.06836987), np.float32(0.070125245), np.float32(0.07502583), np.float32(0.08434074), np.float32(0.07670977), np.float32(0.07478764), np.float32(0.07415142), np.float32(0.07163925), np.float32(0.06586579), np.float32(0.060979903), np.float32(0.064692006), np.float32(0.0668266), np.float32(0.063497655), np.float32(0.0652559), np.float32(0.06484932), np.float32(0.0626636), np.float32(0.06436364), np.float32(0.06379741), np.float32(0.06623225), np.float32(0.07490291), np.float32(0.08126609), np.float32(0.08384814), np.float32(0.0904968), np.float32(0.10361206), np.float32(0.122458786), np.float32(0.13702787), np.float32(0.1572066), np.float32(0.17623568), np.float32(0.25045338), np.float32(0.3082992), np.float32(0.40855682), np.float32(0.5453396), np.float32(0.65225405), np.float32(0.73557836), np.float32(0.77568346), np.float32(0.8037451), np.float32(0.8374143), np.float32(0.8616153), np.float32(0.8692615), np.float32(0.88225627), np.float32(0.8824648), np.float32(0.88064635), np.float32(0.8833155), np.float32(0.8868621), np.float32(0.87367284), np.float32(0.882982), np.float32(0.85476893), np.float32(0.82582337), np.float32(0.78887707), np.float32(0.7659211), np.float32(0.6919839), np.float32(0.64383245), np.float32(0.55179757), np.float32(0.49990645), np.float32(0.43103355), np.float32(0.3386053), np.float32(0.3586734), np.float32(0.2758683), np.float32(0.22729678), np.float32(0.19174722), np.float32(0.14992069), np.float32(0.12539917), np.float32(0.11570589), np.float32(0.09366436), np.float32(0.08165127), np.float32(0.07208341), np.float32(0.06532065), np.float32(0.057771496), np.float32(0.04937257), np.float32(0.049975272), np.float32(0.04782035), np.float32(0.045043163), np.float32(0.04523303), np.float32(0.04089392), np.float32(0.046140626), np.float32(0.044168916), np.float32(0.041339125), np.float32(0.040822275), np.float32(0.047442093), np.float32(0.053839006), np.float32(0.04526353), np.float32(0.04151843), np.float32(0.039928667), np.float32(0.03358535), np.float32(0.030464496), np.float32(0.027004896), np.float32(0.024132594), np.float32(0.027091848), np.float32(0.034321483), np.float32(0.03561504), np.float32(0.033350904), np.float32(0.043498747), np.float32(0.049620382), np.float32(0.056458935), np.float32(0.061435685), np.float32(0.073005326), np.float32(0.07940047), np.float32(0.08150901), np.float32(0.08781532), np.float32(0.104873806), np.float32(0.114972524), np.float32(0.12881869), np.float32(0.12325588), np.float32(0.11612086), np.float32(0.1099024), np.float32(0.12277694), np.float32(0.13765769), np.float32(0.14165074), np.float32(0.14682811), np.float32(0.14670672), np.float32(0.16000669), np.float32(0.15887773), np.float32(0.16858569), np.float32(0.18119854), np.float32(0.2015888), np.float32(0.18239559), np.float32(0.17777468), np.float32(0.17756325), np.float32(0.17758054), np.float32(0.16054627), np.float32(0.13681565), np.float32(0.14590526), np.float32(0.13359813), np.float32(0.11517452), np.float32(0.09344311), np.float32(0.091262326), np.float32(0.09544524), np.float32(0.082089216), np.float32(0.08343762), np.float32(0.08805383), np.float32(0.08459541), np.float32(0.07864604), np.float32(0.07897984), np.float32(0.08574213), np.float32(0.085344255), np.float32(0.088675275), np.float32(0.09706726), np.float32(0.1038441), np.float32(0.10190115), np.float32(0.11223013), np.float32(0.12128559), np.float32(0.13858499), np.float32(0.15826479), np.float32(0.16318606), np.float32(0.18790087), np.float32(0.19337538), np.float32(0.21705538), np.float32(0.3062501), np.float32(0.357328), np.float32(0.40190822), np.float32(0.4637509), np.float32(0.5175471), np.float32(0.5759636), np.float32(0.59065455), np.float32(0.626602), np.float32(0.690511), np.float32(0.7014964), np.float32(0.73852146), np.float32(0.8193513), np.float32(0.84310585), np.float32(0.8423069), np.float32(0.8531182), np.float32(0.88165253), np.float32(0.8894621), np.float32(0.8947323), np.float32(0.8904823), np.float32(0.8801185), np.float32(0.8755644), np.float32(0.8647542), np.float32(0.86947834), np.float32(0.89893657), np.float32(0.9113907), np.float32(0.9098607), np.float32(0.90704334), np.float32(0.8978351), np.float32(0.90217274), np.float32(0.8962162), np.float32(0.893106), np.float32(0.8971366), np.float32(0.902472), np.float32(0.903477), np.float32(0.90117276), np.float32(0.9065405), np.float32(0.9295637), np.float32(0.92910373), np.float32(0.9455637), np.float32(0.9550377), np.float32(0.9622562), np.float32(0.9646988), np.float32(0.97089595), np.float32(0.97293097), np.float32(0.97223264), np.float32(0.972264), np.float32(0.9717985), np.float32(0.9726538), np.float32(0.97319263), np.float32(0.9738479), np.float32(0.9736959), np.float32(0.9729172), np.float32(0.97339964), np.float32(0.97271156), np.float32(0.97185916), np.float32(0.9721066), np.float32(0.9736636), np.float32(0.9724272), np.float32(0.97073585), np.float32(0.9707785), np.float32(0.9736572), np.float32(0.97272104), np.float32(0.97157174), np.float32(0.9713101), np.float32(0.9663123), np.float32(0.96341735), np.float32(0.9570245), np.float32(0.94752496), np.float32(0.936509), np.float32(0.922855), np.float32(0.90423733), np.float32(0.88428015), np.float32(0.88405937), np.float32(0.8762064), np.float32(0.8725355), np.float32(0.8649217), np.float32(0.8623041), np.float32(0.8755566), np.float32(0.8819538), np.float32(0.8747725), np.float32(0.86594325), np.float32(0.8538987), np.float32(0.83912015), np.float32(0.81628376), np.float32(0.80809206), np.float32(0.8140609), np.float32(0.82414), np.float32(0.8174569), np.float32(0.8500809), np.float32(0.8765308), np.float32(0.89969105), np.float32(0.9158117), np.float32(0.92683035), np.float32(0.9389166), np.float32(0.9462343), np.float32(0.949618), np.float32(0.9554266), np.float32(0.9636347), np.float32(0.9698359), np.float32(0.96973175), np.float32(0.97398245), np.float32(0.9751888), np.float32(0.97628796), np.float32(0.9772778), np.float32(0.9778201), np.float32(0.9774665), np.float32(0.9768138), np.float32(0.9763949), np.float32(0.97713655), np.float32(0.9765088), np.float32(0.97486365), np.float32(0.9728818), np.float32(0.9676876), np.float32(0.96598166), np.float32(0.9643334), np.float32(0.9601389), np.float32(0.9506778), np.float32(0.941793), np.float32(0.91903394), np.float32(0.8635819), np.float32(0.8269), np.float32(0.78983366), np.float32(0.74628794), np.float32(0.69576526), np.float32(0.61529255), np.float32(0.5414332), np.float32(0.48387578), np.float32(0.44111064), np.float32(0.39563495), np.float32(0.42085013), np.float32(0.31814474), np.float32(0.37011632), np.float32(0.36182916), np.float32(0.36350533), np.float32(0.33187738), np.float32(0.2961623), np.float32(0.2819429), np.float32(0.26406607), np.float32(0.20518014), np.float32(0.22580507), np.float32(0.29103175), np.float32(0.31168112), np.float32(0.3222059), np.float32(0.33190808), np.float32(0.31741333), np.float32(0.33918318), np.float32(0.348698), np.float32(0.3504249), np.float32(0.34449133), np.float32(0.3430771), np.float32(0.3325287), np.float32(0.26451984), np.float32(0.22057077), np.float32(0.19031236), np.float32(0.19417919), np.float32(0.18163793), np.float32(0.18004069), np.float32(0.20048599), np.float32(0.2407677), np.float32(0.27276435), np.float32(0.26993692), np.float32(0.27671698), np.float32(0.283904), np.float32(0.2808151), np.float32(0.25307027), np.float32(0.24384417), np.float32(0.22352691), np.float32(0.1952887), np.float32(0.18712507), np.float32(0.17874314), np.float32(0.1587022), np.float32(0.15154277), np.float32(0.14617603), np.float32(0.13908948), np.float32(0.11728461), np.float32(0.10262593), np.float32(0.10714703), np.float32(0.09764821), np.float32(0.0800715), np.float32(0.077145614), np.float32(0.07412759), np.float32(0.077710904), np.float32(0.07458764), np.float32(0.07111787), np.float32(0.07249905), np.float32(0.07450746), np.float32(0.0729088), np.float32(0.082302414), np.float32(0.09045579), np.float32(0.09228705), np.float32(0.098333314), np.float32(0.10984918), np.float32(0.10694918), np.float32(0.10602729), np.float32(0.11553358), np.float32(0.106376894), np.float32(0.09717566), np.float32(0.10121253), np.float32(0.101036444), np.float32(0.10058997), np.float32(0.09163417), np.float32(0.09732313), np.float32(0.09888547), np.float32(0.092348546), np.float32(0.092507385), np.float32(0.09304879), np.float32(0.09631091), np.float32(0.09473293), np.float32(0.09133827), np.float32(0.08871403), np.float32(0.08885198), np.float32(0.08171231), np.float32(0.0765552), np.float32(0.07097784), np.float32(0.065007485), np.float32(0.06325507), np.float32(0.063421145), np.float32(0.058947783), np.float32(0.057731368), np.float32(0.062453184), np.float32(0.06698272), np.float32(0.07360038), np.float32(0.080991566), np.float32(0.09559591), np.float32(0.107996196), np.float32(0.108756445), np.float32(0.12804852), np.float32(0.14667162), np.float32(0.14649113), np.float32(0.13343848), np.float32(0.12391029), np.float32(0.14715336), np.float32(0.13007538), np.float32(0.11912194), np.float32(0.10358075), np.float32(0.11129388), np.float32(0.10477314), np.float32(0.11746442), np.float32(0.12983967), np.float32(0.12923442), np.float32(0.1410102), np.float32(0.14216158), np.float32(0.14539213), np.float32(0.15393928), np.float32(0.14377728), np.float32(0.1362687), np.float32(0.13402669), np.float32(0.11129779), np.float32(0.118568465), np.float32(0.13252388), np.float32(0.101614706), np.float32(0.084047414), np.float32(0.0868351), np.float32(0.0797293), np.float32(0.07132625), np.float32(0.062813595), np.float32(0.07128612), np.float32(0.06548947), np.float32(0.057315484), np.float32(0.061038103), np.float32(0.07197344), np.float32(0.07456885), np.float32(0.07451716), np.float32(0.078616366), np.float32(0.07437337), np.float32(0.0739525), np.float32(0.07373195), np.float32(0.07059122), np.float32(0.061506566), np.float32(0.062104177), np.float32(0.058282107), np.float32(0.063531026), np.float32(0.05863308), np.float32(0.059487045), np.float32(0.076890714), np.float32(0.079867736), np.float32(0.07737331), np.float32(0.08487267), np.float32(0.09495019), np.float32(0.11382434), np.float32(0.094467826), np.float32(0.117072105), np.float32(0.13019678), np.float32(0.12101437), np.float32(0.10873902), np.float32(0.1072359), np.float32(0.108324684), np.float32(0.09914236), np.float32(0.11809988), np.float32(0.11085015), np.float32(0.098961316), np.float32(0.09342992), np.float32(0.09650352), np.float32(0.08835648), np.float32(0.08621735), np.float32(0.08263005), np.float32(0.08207443), np.float32(0.0782987), np.float32(0.0642754), np.float32(0.07551487), np.float32(0.0819548), np.float32(0.08062493), np.float32(0.08404276), np.float32(0.08791449), np.float32(0.08443029), np.float32(0.07856697), np.float32(0.077227384), np.float32(0.07359213), np.float32(0.06604179), np.float32(0.062354177), np.float32(0.061366845), np.float32(0.06291419), np.float32(0.058231104), np.float32(0.061608635), np.float32(0.0642932), np.float32(0.06548283), np.float32(0.06779822), np.float32(0.06853528), np.float32(0.069341905), np.float32(0.072464235), np.float32(0.07618242), np.float32(0.08045101), np.float32(0.076662), np.float32(0.07429582), np.float32(0.06659953), np.float32(0.05927515), np.float32(0.059409633), np.float32(0.061138034), np.float32(0.06709724), np.float32(0.069918424), np.float32(0.0848331), np.float32(0.08807477), np.float32(0.103137136), np.float32(0.107043594), np.float32(0.110938646), np.float32(0.110908575), np.float32(0.11910058), np.float32(0.116630025), np.float32(0.11172468), np.float32(0.11472109), np.float32(0.109824166), np.float32(0.100696854), np.float32(0.090952545), np.float32(0.07896175), np.float32(0.07488939), np.float32(0.07155505), np.float32(0.072855055), np.float32(0.06814687), np.float32(0.062428303), np.float32(0.0548782), np.float32(0.049865477), np.float32(0.040452868), np.float32(0.03491499), np.float32(0.034151454), np.float32(0.02942454), np.float32(0.033624295), np.float32(0.035788305), np.float32(0.036052685), np.float32(0.03515632), np.float32(0.04075448), np.float32(0.03788915), np.float32(0.0443675), np.float32(0.044589967), np.float32(0.04287393), np.float32(0.04576874), np.float32(0.049773358), np.float32(0.055508442), np.float32(0.069623955), np.float32(0.077104144), np.float32(0.07588855), np.float32(0.1313741), np.float32(0.13179387), np.float32(0.12665305), np.float32(0.16693811), np.float32(0.15149966), np.float32(0.15975727), np.float32(0.14695886), np.float32(0.14365458), np.float32(0.14044847), np.float32(0.12250461), np.float32(0.10899211), np.float32(0.10776346), np.float32(0.11646152), np.float32(0.09533357), np.float32(0.10004363), np.float32(0.09027544), np.float32(0.103145994), np.float32(0.13547266), np.float32(0.13041238), np.float32(0.13698396), np.float32(0.18243869), np.float32(0.23878977), np.float32(0.2656564), np.float32(0.22868907), np.float32(0.13326643), np.float32(0.12633339), np.float32(0.17034027), np.float32(0.18811786), np.float32(0.07783476), np.float32(0.07504268), np.float32(0.08527137), np.float32(0.090092294), np.float32(0.07661499), np.float32(0.07993922), np.float32(0.08232788), np.float32(0.08219486), np.float32(0.077685684), np.float32(0.085279204), np.float32(0.08519415), np.float32(0.08151484), np.float32(0.07397451), np.float32(0.07361034), np.float32(0.072753936), np.float32(0.06065298), np.float32(0.059876353), np.float32(0.060626034), np.float32(0.054145515), np.float32(0.048413627), np.float32(0.05366491), np.float32(0.05948066), np.float32(0.056835767), np.float32(0.052420314), np.float32(0.053517982), np.float32(0.054365132), np.float32(0.054012384), np.float32(0.05224821), np.float32(0.050036233), np.float32(0.04271183), np.float32(0.040811975), np.float32(0.04175476), np.float32(0.04609602), np.float32(0.04615765), np.float32(0.04991423), np.float32(0.059119593), np.float32(0.06783332), np.float32(0.07123466), np.float32(0.080488086), np.float32(0.09031921), np.float32(0.08985315), np.float32(0.10209621), np.float32(0.12326417), np.float32(0.13037924), np.float32(0.121996254), np.float32(0.11807342), np.float32(0.123474434), np.float32(0.12455869), np.float32(0.1169685), np.float32(0.101447746), np.float32(0.09256674), np.float32(0.088345304), np.float32(0.09613196), np.float32(0.10295238), np.float32(0.11100773), np.float32(0.112088926), np.float32(0.11164501), np.float32(0.10497201), np.float32(0.104587875), np.float32(0.09746457), np.float32(0.095860876), np.float32(0.09985677), np.float32(0.09898163), np.float32(0.09426151), np.float32(0.105230756), np.float32(0.102424406), np.float32(0.08448451), np.float32(0.085360825), np.float32(0.09557535), np.float32(0.08268431), np.float32(0.07839153), np.float32(0.07855582), np.float32(0.082687505), np.float32(0.08214421), np.float32(0.07711642), np.float32(0.0825318), np.float32(0.0723747), np.float32(0.06793382), np.float32(0.06680809), np.float32(0.06969801), np.float32(0.07123951), np.float32(0.07986838), np.float32(0.07807104), np.float32(0.07743659), np.float32(0.06815403), np.float32(0.06969353), np.float32(0.07048738), np.float32(0.07092957), np.float32(0.073322915), np.float32(0.07208225), np.float32(0.07193852), np.float32(0.07118816), np.float32(0.071809016), np.float32(0.0851292), np.float32(0.08958202), np.float32(0.08985902), np.float32(0.092759), np.float32(0.10908833), np.float32(0.112689525), np.float32(0.10736463), np.float32(0.11444905), np.float32(0.12012432), np.float32(0.12004718), np.float32(0.120207), np.float32(0.12259665), np.float32(0.112203725), np.float32(0.10373264), np.float32(0.10628539), np.float32(0.11156665), np.float32(0.11729029), np.float32(0.120976344), np.float32(0.11899311), np.float32(0.12320071), np.float32(0.13530432), np.float32(0.13360222), np.float32(0.13412185), np.float32(0.11245917), np.float32(0.11240711), np.float32(0.11538617), np.float32(0.1178792), np.float32(0.11093199), np.float32(0.10714481), np.float32(0.11408264), np.float32(0.12734227), np.float32(0.13189627), np.float32(0.13206807), np.float32(0.13229989), np.float32(0.12794426), np.float32(0.12833875), np.float32(0.13214292), np.float32(0.12660532), np.float32(0.12801206), np.float32(0.13762134), np.float32(0.13962954), np.float32(0.15136328), np.float32(0.16184063), np.float32(0.16639571), np.float32(0.16650493), np.float32(0.1782831), np.float32(0.2074739), np.float32(0.2945884), np.float32(0.34120715), np.float32(0.37078792), np.float32(0.42544496), np.float32(0.52808714), np.float32(0.5796304), np.float32(0.6133364), np.float32(0.67822456), np.float32(0.7274384), np.float32(0.76569957), np.float32(0.8035111), np.float32(0.8432123), np.float32(0.8568409), np.float32(0.86395204), np.float32(0.89024997), np.float32(0.8975657), np.float32(0.8877739), np.float32(0.90733474), np.float32(0.9189428), np.float32(0.90072155), np.float32(0.9038103), np.float32(0.8826192), np.float32(0.8586982), np.float32(0.8636002), np.float32(0.85005265), np.float32(0.84154904), np.float32(0.8288033), np.float32(0.7951447), np.float32(0.7587912), np.float32(0.67466956), np.float32(0.6356625), np.float32(0.64346504), np.float32(0.5641107), np.float32(0.5511476), np.float32(0.5640422), np.float32(0.5200949), np.float32(0.5137967), np.float32(0.52351385), np.float32(0.5185568), np.float32(0.5331417), np.float32(0.53696626), np.float32(0.5850097), np.float32(0.598192), np.float32(0.64446074), np.float32(0.63317895), np.float32(0.6540283), np.float32(0.67891526), np.float32(0.6994833), np.float32(0.68444663), np.float32(0.69581705), np.float32(0.72443795), np.float32(0.73454577), np.float32(0.7787319), np.float32(0.7822278), np.float32(0.77573663), np.float32(0.8077335), np.float32(0.8515903), np.float32(0.8802826), np.float32(0.9043175), np.float32(0.91954184), np.float32(0.93193793), np.float32(0.94111246), np.float32(0.9551799), np.float32(0.960464), np.float32(0.9607294), np.float32(0.9609363), np.float32(0.9621634), np.float32(0.9621784), np.float32(0.96055394), np.float32(0.9626205), np.float32(0.96607214), np.float32(0.96663207), np.float32(0.9672339), np.float32(0.9698278), np.float32(0.9724512), np.float32(0.97451526), np.float32(0.97553104), np.float32(0.97793967), np.float32(0.9799178), np.float32(0.98094785), np.float32(0.98185515), np.float32(0.9831313), np.float32(0.9830861), np.float32(0.98354846), np.float32(0.9829602), np.float32(0.9831771), np.float32(0.983365), np.float32(0.9838959), np.float32(0.9840395), np.float32(0.9836908), np.float32(0.9837404), np.float32(0.98329103), np.float32(0.9827456), np.float32(0.98278713), np.float32(0.98225236), np.float32(0.9823025), np.float32(0.9817679), np.float32(0.9816458), np.float32(0.9807027), np.float32(0.9808007), np.float32(0.9807552), np.float32(0.9807), np.float32(0.9809264), np.float32(0.98033696), np.float32(0.98068637), np.float32(0.9803094), np.float32(0.98087066), np.float32(0.9809905), np.float32(0.9807067), np.float32(0.9808368), np.float32(0.9817799), np.float32(0.98216414), np.float32(0.9821472), np.float32(0.9826225), np.float32(0.9823544), np.float32(0.98201996), np.float32(0.98270744), np.float32(0.9826818), np.float32(0.9826035), np.float32(0.9828622), np.float32(0.9836309), np.float32(0.9835526), np.float32(0.98374224), np.float32(0.9836749), np.float32(0.9838563), np.float32(0.98340166), np.float32(0.9829947), np.float32(0.98270756), np.float32(0.98275477), np.float32(0.98308945), np.float32(0.9828699), np.float32(0.98319465), np.float32(0.9831929), np.float32(0.98287266), np.float32(0.9824284), np.float32(0.98221993), np.float32(0.98198545), np.float32(0.9814519), np.float32(0.98199904), np.float32(0.98149854), np.float32(0.98070234), np.float32(0.98025745), np.float32(0.97983503), np.float32(0.9789683), np.float32(0.97837025), np.float32(0.9777892), np.float32(0.97756314), np.float32(0.97803706), np.float32(0.9785671), np.float32(0.9795192), np.float32(0.9794744), np.float32(0.98026305), np.float32(0.98093927), np.float32(0.98121727), np.float32(0.9822311), np.float32(0.9816937), np.float32(0.98140496), np.float32(0.98227364), np.float32(0.9823033), np.float32(0.9824462), np.float32(0.98238933), np.float32(0.98256516), np.float32(0.9822757), np.float32(0.98251694), np.float32(0.9831718), np.float32(0.98383105), np.float32(0.9835735), np.float32(0.98337656), np.float32(0.98298556), np.float32(0.9826026), np.float32(0.98196363), np.float32(0.98118293), np.float32(0.9801205), np.float32(0.980142), np.float32(0.97993714), np.float32(0.9798764), np.float32(0.98008454), np.float32(0.9789185), np.float32(0.97859704), np.float32(0.9796234), np.float32(0.97966087), np.float32(0.9804356), np.float32(0.9816612), np.float32(0.98147464), np.float32(0.9811942), np.float32(0.98229975), np.float32(0.98263806), np.float32(0.98346186), np.float32(0.98409677), np.float32(0.9840625), np.float32(0.98324007), np.float32(0.9842031), np.float32(0.9849296), np.float32(0.9845638), np.float32(0.9840476), np.float32(0.9843166), np.float32(0.9832571), np.float32(0.9832039), np.float32(0.98213136), np.float32(0.9837), np.float32(0.9838756), np.float32(0.98377544), np.float32(0.98291093), np.float32(0.98123723), np.float32(0.98140806), np.float32(0.97780937), np.float32(0.97576183), np.float32(0.97866315), np.float32(0.97994816), np.float32(0.9806409), np.float32(0.97355574), np.float32(0.96639544), np.float32(0.97034824), np.float32(0.9733333), np.float32(0.9766882), np.float32(0.9752719), np.float32(0.9728708), np.float32(0.9720344), np.float32(0.9692022), np.float32(0.97149754), np.float32(0.96669614), np.float32(0.96513635), np.float32(0.9691732), np.float32(0.9690735), np.float32(0.974207), np.float32(0.9745695), np.float32(0.97369415), np.float32(0.97450906), np.float32(0.97303313), np.float32(0.9745267), np.float32(0.97268885), np.float32(0.9726467), np.float32(0.9736554), np.float32(0.9708825), np.float32(0.9686364), np.float32(0.970884), np.float32(0.96920735), np.float32(0.9720604), np.float32(0.97285676), np.float32(0.97349924), np.float32(0.9743978), np.float32(0.9745466), np.float32(0.972326), np.float32(0.97512007), np.float32(0.9762622), np.float32(0.97783035), np.float32(0.9778748), np.float32(0.97525454), np.float32(0.96651477), np.float32(0.9745256), np.float32(0.9733629), np.float32(0.9727787), np.float32(0.963815), np.float32(0.9612544), np.float32(0.96836734), np.float32(0.977215), np.float32(0.98111135), np.float32(0.9799646), np.float32(0.979914), np.float32(0.98221993), np.float32(0.98376346), np.float32(0.98253906), np.float32(0.98213035), np.float32(0.98000926), np.float32(0.9796783), np.float32(0.97905034), np.float32(0.9798094), np.float32(0.98075336), np.float32(0.97926694), np.float32(0.9768371), np.float32(0.9752424), np.float32(0.9730882), np.float32(0.9758816), np.float32(0.97619754), np.float32(0.97341835), np.float32(0.97446), np.float32(0.97576684), np.float32(0.9766335), np.float32(0.97748613), np.float32(0.97748965), np.float32(0.9748068), np.float32(0.97599834), np.float32(0.97605735), np.float32(0.9751864), np.float32(0.97300875), np.float32(0.9755182), np.float32(0.9775119), np.float32(0.9754647), np.float32(0.97630775), np.float32(0.97675234), np.float32(0.9756706), np.float32(0.97475106), np.float32(0.97427475), np.float32(0.9732887), np.float32(0.9757671), np.float32(0.9759563), np.float32(0.9759854), np.float32(0.9752907), np.float32(0.97630364), np.float32(0.9769787), np.float32(0.97791183), np.float32(0.9771428), np.float32(0.97886306), np.float32(0.9764578), np.float32(0.97709924), np.float32(0.9769166), np.float32(0.9770806), np.float32(0.97615665), np.float32(0.97679305), np.float32(0.9768066), np.float32(0.9752812), np.float32(0.9772134), np.float32(0.9788729), np.float32(0.9798661), np.float32(0.981188), np.float32(0.9826721), np.float32(0.98305744), np.float32(0.9835263), np.float32(0.9838361), np.float32(0.9842418), np.float32(0.98388726), np.float32(0.98326886), np.float32(0.98414457), np.float32(0.9837203), np.float32(0.982483), np.float32(0.9833739), np.float32(0.9827004), np.float32(0.98267347), np.float32(0.983528), np.float32(0.983404), np.float32(0.98335475), np.float32(0.98374987), np.float32(0.9839283), np.float32(0.9827696), np.float32(0.98323935), np.float32(0.98301494), np.float32(0.98194605), np.float32(0.98247105), np.float32(0.9826166), np.float32(0.9802831), np.float32(0.9783422), np.float32(0.9799917), np.float32(0.98070014), np.float32(0.9801194), np.float32(0.9783741), np.float32(0.97758466), np.float32(0.97373396), np.float32(0.9721814), np.float32(0.96992713), np.float32(0.9679143), np.float32(0.9694872), np.float32(0.9681994), np.float32(0.96461207), np.float32(0.9650151), np.float32(0.9664952), np.float32(0.96908563), np.float32(0.9689632), np.float32(0.96936125), np.float32(0.9682044), np.float32(0.96687764), np.float32(0.9645404), np.float32(0.96121544), np.float32(0.9577552), np.float32(0.958561), np.float32(0.9521384), np.float32(0.9529201)], 'MGLLGRTFASQPLATADAKDRFDSTNSLLQQVQVLKLRQELDDESVMNLHIPYTQLLQMIKASGSAHDDKEAEEVALALHRAGVVMRHHDVVYLRPEEIAEVVMQVLPGGKDDASQKLAKIEEELTDLDKIHEQVDKQANNVTTRLLTVGYVVLFVQLISFIYLTWWELSWDVMEPIAYIISLFYSLLGYTYFMATKGGVFDLQPFKEFWQTHYKQKKASAVQFDAERYEYLLKMKERYKRHLAHAALRR': [np.float32(0.95209736), np.float32(0.9488721), np.float32(0.9565668), np.float32(0.9421988), np.float32(0.9504867), np.float32(0.9441553), np.float32(0.9414123), np.float32(0.9299171), np.float32(0.896012), np.float32(0.8065195), np.float32(0.7243319), np.float32(0.72071564), np.float32(0.7239161), np.float32(0.71699786), np.float32(0.74010146), np.float32(0.66045976), np.float32(0.5629332), np.float32(0.5261889), np.float32(0.4486593), np.float32(0.40446588), np.float32(0.36337957), np.float32(0.33984044), np.float32(0.32395524), np.float32(0.3043064), np.float32(0.28863937), np.float32(0.28681254), np.float32(0.28585103), np.float32(0.27537334), np.float32(0.27317438), np.float32(0.24161817), np.float32(0.23488106), np.float32(0.2184127), np.float32(0.2318409), np.float32(0.2060964), np.float32(0.1844659), np.float32(0.16705857), np.float32(0.16454642), np.float32(0.16420296), np.float32(0.17141132), np.float32(0.15564018), np.float32(0.14344348), np.float32(0.13291477), np.float32(0.12720497), np.float32(0.11658596), np.float32(0.10212641), np.float32(0.09082303), np.float32(0.08996199), np.float32(0.0872213), np.float32(0.074145615), np.float32(0.08079397), np.float32(0.08667161), np.float32(0.075980164), np.float32(0.070662014), np.float32(0.078023195), np.float32(0.08445046), np.float32(0.08020961), np.float32(0.07853673), np.float32(0.08569458), np.float32(0.09323243), np.float32(0.094254814), np.float32(0.08254266), np.float32(0.09254141), np.float32(0.09191491), np.float32(0.08274668), np.float32(0.076678365), np.float32(0.08530359), np.float32(0.08276565), np.float32(0.07514601), np.float32(0.08555437), np.float32(0.09650211), np.float32(0.08789096), np.float32(0.08926374), np.float32(0.09673031), np.float32(0.09412983), np.float32(0.08721198), np.float32(0.090706185), np.float32(0.09346032), np.float32(0.08225684), np.float32(0.07346198), np.float32(0.060552023), np.float32(0.051812507), np.float32(0.045961462), np.float32(0.03669867), np.float32(0.034283314), np.float32(0.035696298), np.float32(0.039808955), np.float32(0.0417854), np.float32(0.040882505), np.float32(0.043902725), np.float32(0.04909683), np.float32(0.046558864), np.float32(0.04545784), np.float32(0.04060596), np.float32(0.041214537), np.float32(0.03932898), np.float32(0.04191837), np.float32(0.0504202), np.float32(0.060227294), np.float32(0.07388418), np.float32(0.08035041), np.float32(0.09702163), np.float32(0.12609774), np.float32(0.12538977), np.float32(0.15266052), np.float32(0.19781306), np.float32(0.20352621), np.float32(0.1882938), np.float32(0.22662582), np.float32(0.23952483), np.float32(0.21197616), np.float32(0.22241352), np.float32(0.26671198), np.float32(0.2725133), np.float32(0.26446596), np.float32(0.2808431), np.float32(0.34277388), np.float32(0.32940796), np.float32(0.32251576), np.float32(0.35563052), np.float32(0.35065347), np.float32(0.3213113), np.float32(0.31878176), np.float32(0.32710317), np.float32(0.28606513), np.float32(0.25169834), np.float32(0.2690172), np.float32(0.30876374), np.float32(0.2995656), np.float32(0.30160072), np.float32(0.31154558), np.float32(0.33010826), np.float32(0.28089502), np.float32(0.27518955), np.float32(0.30329886), np.float32(0.30354598), np.float32(0.2674388), np.float32(0.2902035), np.float32(0.27823803), np.float32(0.239405), np.float32(0.19565584), np.float32(0.19654511), np.float32(0.18729086), np.float32(0.17217946), np.float32(0.19119124), np.float32(0.19112282), np.float32(0.17901209), np.float32(0.17832696), np.float32(0.17440918), np.float32(0.14219339), np.float32(0.1357908), np.float32(0.13138548), np.float32(0.11769057), np.float32(0.11631805), np.float32(0.102241024), np.float32(0.1113218), np.float32(0.116126135), np.float32(0.11146692), np.float32(0.119206265), np.float32(0.13032249), np.float32(0.14537406), np.float32(0.16718528), np.float32(0.17261678), np.float32(0.18648523), np.float32(0.1907152), np.float32(0.1957312), np.float32(0.19678822), np.float32(0.19877169), np.float32(0.27130127), np.float32(0.27356473), np.float32(0.3249655), np.float32(0.27932438), np.float32(0.21305633), np.float32(0.28845575), np.float32(0.31934562), np.float32(0.28991318), np.float32(0.24878764), np.float32(0.23998158), np.float32(0.201234), np.float32(0.146451), np.float32(0.13947889), np.float32(0.13618657), np.float32(0.13451618), np.float32(0.13691886), np.float32(0.13236755), np.float32(0.13692658), np.float32(0.11963922), np.float32(0.11105258), np.float32(0.11841102), np.float32(0.13537897), np.float32(0.13372414), np.float32(0.14351884), np.float32(0.15850239), np.float32(0.16237089), np.float32(0.15063278), np.float32(0.16206314), np.float32(0.18139324), np.float32(0.19036469), np.float32(0.20244126), np.float32(0.18641277), np.float32(0.18410118), np.float32(0.177414), np.float32(0.1761821), np.float32(0.17629488), np.float32(0.18995602), np.float32(0.19725789), np.float32(0.24789016), np.float32(0.2924058), np.float32(0.27136716), np.float32(0.2868418), np.float32(0.22879042), np.float32(0.27314514), np.float32(0.28620207), np.float32(0.27406752), np.float32(0.2841374), np.float32(0.24606553), np.float32(0.28251418), np.float32(0.2801863), np.float32(0.28574455), np.float32(0.34429476), np.float32(0.29618496), np.float32(0.26382938), np.float32(0.31682414), np.float32(0.35549343), np.float32(0.35488063), np.float32(0.3592343), np.float32(0.37161174), np.float32(0.38678676), np.float32(0.3726877), np.float32(0.3809814), np.float32(0.4019711), np.float32(0.39792308), np.float32(0.42366603), np.float32(0.4524666), np.float32(0.46774724), np.float32(0.4752991), np.float32(0.46852937), np.float32(0.5019895), np.float32(0.51085037), np.float32(0.49644953), np.float32(0.47674745), np.float32(0.4726952), np.float32(0.5106843), np.float32(0.44501248), np.float32(0.43968558), np.float32(0.45626166), np.float32(0.46946064), np.float32(0.4604538), np.float32(0.49989596), np.float32(0.4963973), np.float32(0.48193774)], 'MLGSERGVVEEWLSEFKALPESQISGYAATLHRKKTLVPALYKVIQDPNNELLEPVCHQLFELYRSSEVRLKRFTLQFLPELIWVYLRLTASRDRQSNGCIEALLLGIYNLEIADKDGNNKVLSFTIPSLSKPSIYHEPSTIGSMALTEGALSQHDLIRVVYSDLHPQRETFTAQNRFEVLSFLMLCYNSAIVYMPASSYQSLCTMGSRLCVSGFPRQHEKRWKEHCGRVVLDPDFMVQLLTGVYYAIYNGQWELGQEVLEDIIYRAQLELYSQPLLVANAMKNSLPFDAPDASQEGQKVLKVEVTPTVPRISRSAITTASIRRHRWRREDGFDFSIEADSSIPGSPIQHGCTDLGIKREQEGEVLVRRTPEHGFPEPTLAAATPEDTEGVNGREESVNLNDADEGFSSGASLSSQPAGTKPLSSVSQKGSLRKTASGRSTKEKETSSAAKSSESPRDSVARKQYTHQSSDLDGDVIEMTPTKKHLSLPAGQVVPKANSLGLIRTASASSSKSFDYVNGSQAGSSVGAGTEGFTSLAAGNTNRFSTISLQEDRLGQAGEGTKVRKDKAQLSVSVKRFVKKLENISDNEAQETLEEKNYVATLGICAQDPVGNGSHISGGEVYSFQTPKRSNKMSELASELARTPERNVTPNHSKCPEKMAKTPQSTKRSSSNKVQQKNEKKEFVSTTPYKLRKRLAAPDPYLESESEYSASCSEEEDEEEQKEVNAVLPDQKTPAKTKATFTPLRRNSLAKKAKEQKMDNLVEEYFEAHSSSKVLTSDRTLQKLRKKRLTQQALRDLLKNAPVAYAAEIRDLNQQHESLFSKWMLQLHLGFNIVLYGLGSKRDLLEKFRTSLLQDSVHLVVNGYFPSITVRSILNSITEEVLDHIGTFRSPLDQLEFITKRFKEDSSLELYVLIHNLDSQMLRGERSQQILAQLCSLPSIYLIASIDHINAPLMWDQAKLSLYNWLWYETTTFNPYVEETSYENSLLVQQSGSLALSSLMHVLHSLTLNAR': [np.float32(0.36174703), np.float32(0.3567471), np.float32(0.31991214), np.float32(0.33160487), np.float32(0.26327962), np.float32(0.26908123), np.float32(0.24667872), np.float32(0.23654714), np.float32(0.21848807), np.float32(0.23441494), np.float32(0.22231415), np.float32(0.23059954), np.float32(0.20301653), np.float32(0.19024815), np.float32(0.18809399), np.float32(0.17929693), np.float32(0.15959983), np.float32(0.16191763), np.float32(0.15387632), np.float32(0.14278416), np.float32(0.15344316), np.float32(0.16945252), np.float32(0.16515854), np.float32(0.1721306), np.float32(0.19715002), np.float32(0.20278718), np.float32(0.18439955), np.float32(0.19591847), np.float32(0.20671844), np.float32(0.18725994), np.float32(0.15243034), np.float32(0.17056796), np.float32(0.18533532), np.float32(0.14200534), np.float32(0.15357527), np.float32(0.16209331), np.float32(0.18113807), np.float32(0.1790172), np.float32(0.16821775), np.float32(0.19175625), np.float32(0.20107655), np.float32(0.17251295), np.float32(0.18936235), np.float32(0.19574943), np.float32(0.15924671), np.float32(0.13252546), np.float32(0.13734953), np.float32(0.12312964), np.float32(0.101377934), np.float32(0.100927874), np.float32(0.12232563), np.float32(0.099034175), np.float32(0.08717612), np.float32(0.098969735), np.float32(0.1058886), np.float32(0.09677794), np.float32(0.104340084), np.float32(0.109115094), np.float32(0.102965444), np.float32(0.091936834), np.float32(0.08754316), np.float32(0.08735162), np.float32(0.07679367), np.float32(0.06166284), np.float32(0.0615616), np.float32(0.07063378), np.float32(0.06254859), np.float32(0.0525804), np.float32(0.05728876), np.float32(0.06248912), np.float32(0.05226931), np.float32(0.048234537), np.float32(0.056191), np.float32(0.05848608), np.float32(0.049920924), np.float32(0.046583466), np.float32(0.052166753), np.float32(0.042833406), np.float32(0.040539116), np.float32(0.04002378), np.float32(0.03806622), np.float32(0.03850051), np.float32(0.03974844), np.float32(0.050533064), np.float32(0.053062014), np.float32(0.046474848), np.float32(0.050841853), np.float32(0.050899558), np.float32(0.047134727), np.float32(0.04226241), np.float32(0.042543516), np.float32(0.042966828), np.float32(0.041998062), np.float32(0.03734994), np.float32(0.037211522), np.float32(0.037343606), np.float32(0.03590714), np.float32(0.035988912), np.float32(0.03723083), np.float32(0.03848638), np.float32(0.037649587), np.float32(0.037959073), np.float32(0.040244848), np.float32(0.0449302), np.float32(0.0481708), np.float32(0.049647104), np.float32(0.05111291), np.float32(0.053473037), np.float32(0.056460753), np.float32(0.06117082), np.float32(0.06182388), np.float32(0.059007447), np.float32(0.06582048), np.float32(0.06940716), np.float32(0.071801275), np.float32(0.07059368), np.float32(0.076556064), np.float32(0.08192619), np.float32(0.080892205), np.float32(0.09030865), np.float32(0.09906128), np.float32(0.103437915), np.float32(0.11734267), np.float32(0.14682841), np.float32(0.18881312), np.float32(0.22213146), np.float32(0.23979603), np.float32(0.24172188), np.float32(0.23377202), np.float32(0.23153456), np.float32(0.2218595), np.float32(0.18462355), np.float32(0.1847709), np.float32(0.18007603), np.float32(0.19173384), np.float32(0.19553025), np.float32(0.16965145), np.float32(0.20613056), np.float32(0.20492873), np.float32(0.20444371), np.float32(0.19553503), np.float32(0.19155376), np.float32(0.18834943), np.float32(0.18246827), np.float32(0.17892618), np.float32(0.15632457), np.float32(0.13913985), np.float32(0.1393103), np.float32(0.12501462), np.float32(0.09748823), np.float32(0.07064279), np.float32(0.05906845), np.float32(0.05217419), np.float32(0.046697207), np.float32(0.047382258), np.float32(0.055176675), np.float32(0.059152044), np.float32(0.06766978), np.float32(0.07615906), np.float32(0.0833944), np.float32(0.07929716), np.float32(0.07533308), np.float32(0.07484796), np.float32(0.07336325), np.float32(0.07446047), np.float32(0.07205231), np.float32(0.06551174), np.float32(0.06144282), np.float32(0.057025265), np.float32(0.053929426), np.float32(0.05548285), np.float32(0.04935928), np.float32(0.045781992), np.float32(0.04840198), np.float32(0.05099418), np.float32(0.046081997), np.float32(0.043222062), np.float32(0.042328894), np.float32(0.038310893), np.float32(0.033121638), np.float32(0.028905177), np.float32(0.026471352), np.float32(0.02262479), np.float32(0.01923103), np.float32(0.017965797), np.float32(0.01859301), np.float32(0.020977948), np.float32(0.02030195), np.float32(0.019651642), np.float32(0.022196189), np.float32(0.022845251), np.float32(0.021135485), np.float32(0.022134798), np.float32(0.028039295), np.float32(0.027895099), np.float32(0.029753033), np.float32(0.03228988), np.float32(0.03502698), np.float32(0.035276815), np.float32(0.034097396), np.float32(0.03224086), np.float32(0.034879178), np.float32(0.040645234), np.float32(0.04234891), np.float32(0.045570415), np.float32(0.053466074), np.float32(0.060633663), np.float32(0.07265147), np.float32(0.07833856), np.float32(0.08377669), np.float32(0.08632474), np.float32(0.076995395), np.float32(0.08023571), np.float32(0.07973482), np.float32(0.08359739), np.float32(0.08084236), np.float32(0.0825165), np.float32(0.087192625), np.float32(0.084741354), np.float32(0.08937284), np.float32(0.0869817), np.float32(0.08761912), np.float32(0.09301427), np.float32(0.094656736), np.float32(0.09452373), np.float32(0.08497426), np.float32(0.0757984), np.float32(0.07818738), np.float32(0.07161447), np.float32(0.060276303), np.float32(0.056551542), np.float32(0.053441986), np.float32(0.046308607), np.float32(0.04080944), np.float32(0.036103375), np.float32(0.03494185), np.float32(0.029410686), np.float32(0.026355486), np.float32(0.023015564), np.float32(0.023378782), np.float32(0.024168493), np.float32(0.023008874), np.float32(0.028244518), np.float32(0.030201625), np.float32(0.032700304), np.float32(0.03470042), np.float32(0.0390672), np.float32(0.03484769), np.float32(0.035330214), np.float32(0.03927244), np.float32(0.04166384), np.float32(0.04000074), np.float32(0.040486503), np.float32(0.045227583), np.float32(0.04711735), np.float32(0.045288622), np.float32(0.04796837), np.float32(0.04852248), np.float32(0.051933978), np.float32(0.051961746), np.float32(0.05433525), np.float32(0.05879314), np.float32(0.059168372), np.float32(0.060548794), np.float32(0.060046654), np.float32(0.062672086), np.float32(0.05345313), np.float32(0.0544332), np.float32(0.05771447), np.float32(0.055530895), np.float32(0.048083447), np.float32(0.055477697), np.float32(0.06862104), np.float32(0.06682727), np.float32(0.06733884), np.float32(0.08607134), np.float32(0.097210266), np.float32(0.11385576), np.float32(0.1338001), np.float32(0.19346392), np.float32(0.23232147), np.float32(0.25021768), np.float32(0.2724444), np.float32(0.2982403), np.float32(0.31111476), np.float32(0.3156344), np.float32(0.3208826), np.float32(0.31445366), np.float32(0.3550359), np.float32(0.41403082), np.float32(0.46451595), np.float32(0.5064323), np.float32(0.5336539), np.float32(0.5605783), np.float32(0.5807461), np.float32(0.5557996), np.float32(0.64233494), np.float32(0.63173544), np.float32(0.64682174), np.float32(0.69086504), np.float32(0.6217783), np.float32(0.6113765), np.float32(0.6354029), np.float32(0.65475744), np.float32(0.5516996), np.float32(0.5597896), np.float32(0.5306105), np.float32(0.48273823), np.float32(0.425484), np.float32(0.48379317), np.float32(0.4079098), np.float32(0.32143027), np.float32(0.31771272), np.float32(0.32332125), np.float32(0.3196442), np.float32(0.39727223), np.float32(0.41963366), np.float32(0.4345384), np.float32(0.43739328), np.float32(0.4298454), np.float32(0.39977503), np.float32(0.3402139), np.float32(0.32645783), np.float32(0.26980153), np.float32(0.33796614), np.float32(0.28810677), np.float32(0.25791827), np.float32(0.18612157), np.float32(0.19281855), np.float32(0.19217932), np.float32(0.18963808), np.float32(0.1989145), np.float32(0.22333992), np.float32(0.24040432), np.float32(0.23388496), np.float32(0.23144251), np.float32(0.24576522), np.float32(0.26699492), np.float32(0.29894915), np.float32(0.34754416), np.float32(0.5690643), np.float32(0.53970647), np.float32(0.5866289), np.float32(0.5279909), np.float32(0.52845573), np.float32(0.5602493), np.float32(0.66672635), np.float32(0.7822768), np.float32(0.7900829), np.float32(0.85299724), np.float32(0.8603945), np.float32(0.8985457), np.float32(0.8774655), np.float32(0.8773949), np.float32(0.8560406), np.float32(0.8824617), np.float32(0.90980554), np.float32(0.910385), np.float32(0.9193234), np.float32(0.9256488), np.float32(0.93844557), np.float32(0.94704634), np.float32(0.94482905), np.float32(0.935422), np.float32(0.9314652), np.float32(0.92280483), np.float32(0.92857784), np.float32(0.9236772), np.float32(0.92971766), np.float32(0.9409667), np.float32(0.9507709), np.float32(0.9529881), np.float32(0.9622752), np.float32(0.9650602), np.float32(0.9654188), np.float32(0.96714395), np.float32(0.9682575), np.float32(0.97646093), np.float32(0.9771977), np.float32(0.978567), np.float32(0.97935575), np.float32(0.9790242), np.float32(0.97912484), np.float32(0.9785559), np.float32(0.97878015), np.float32(0.97853947), np.float32(0.9788614), np.float32(0.97881395), np.float32(0.9787354), np.float32(0.9781833), np.float32(0.97856605), np.float32(0.9789064), np.float32(0.97852075), np.float32(0.9790221), np.float32(0.9784728), np.float32(0.9786482), np.float32(0.9786956), np.float32(0.97840196), np.float32(0.9784929), np.float32(0.9785961), np.float32(0.97807556), np.float32(0.9785161), np.float32(0.97886515), np.float32(0.97889173), np.float32(0.9786669), np.float32(0.97902244), np.float32(0.97948027), np.float32(0.9801239), np.float32(0.9807155), np.float32(0.9813441), np.float32(0.9814414), np.float32(0.9818163), np.float32(0.98153496), np.float32(0.9812417), np.float32(0.9812336), np.float32(0.9808075), np.float32(0.9806959), np.float32(0.98089623), np.float32(0.9812406), np.float32(0.98038554), np.float32(0.9810461), np.float32(0.98124665), np.float32(0.9815197), np.float32(0.98148227), np.float32(0.9815922), np.float32(0.98105913), np.float32(0.9809842), np.float32(0.9814879), np.float32(0.98075634), np.float32(0.9805385), np.float32(0.9802054), np.float32(0.97999334), np.float32(0.97952133), np.float32(0.97989905), np.float32(0.98032147), np.float32(0.9798139), np.float32(0.9800592), np.float32(0.98053694), np.float32(0.9801256), np.float32(0.9805268), np.float32(0.9800212), np.float32(0.9789954), np.float32(0.9801524), np.float32(0.9791976), np.float32(0.97883546), np.float32(0.9788256), np.float32(0.9780748), np.float32(0.9773611), np.float32(0.9765935), np.float32(0.97682744), np.float32(0.9764692), np.float32(0.97599024), np.float32(0.9760968), np.float32(0.9766417), np.float32(0.97618586), np.float32(0.97654164), np.float32(0.9767775), np.float32(0.9762354), np.float32(0.975873), np.float32(0.9753866), np.float32(0.9755352), np.float32(0.9747593), np.float32(0.97441846), np.float32(0.973188), np.float32(0.97329265), np.float32(0.9736211), np.float32(0.97302276), np.float32(0.97387934), np.float32(0.97325665), np.float32(0.9731169), np.float32(0.9726397), np.float32(0.9734517), np.float32(0.9729048), np.float32(0.9733751), np.float32(0.9725471), np.float32(0.97254884), np.float32(0.97337824), np.float32(0.9736138), np.float32(0.9745578), np.float32(0.97438836), np.float32(0.9747741), np.float32(0.9763349), np.float32(0.97551167), np.float32(0.97527605), np.float32(0.9755313), np.float32(0.9750666), np.float32(0.97549146), np.float32(0.97562045), np.float32(0.9751958), np.float32(0.9750114), np.float32(0.9753475), np.float32(0.97632277), np.float32(0.9768102), np.float32(0.9771163), np.float32(0.97603047), np.float32(0.97622234), np.float32(0.97655004), np.float32(0.97606635), np.float32(0.97613406), np.float32(0.97632366), np.float32(0.9750581), np.float32(0.975496), np.float32(0.9761564), np.float32(0.9762196), np.float32(0.9766558), np.float32(0.97675437), np.float32(0.9774194), np.float32(0.9778919), np.float32(0.9770024), np.float32(0.97728556), np.float32(0.9778136), np.float32(0.97781175), np.float32(0.9778641), np.float32(0.9781552), np.float32(0.9787788), np.float32(0.97754306), np.float32(0.9786814), np.float32(0.9790704), np.float32(0.9801118), np.float32(0.98024166), np.float32(0.9797142), np.float32(0.98097205), np.float32(0.9808625), np.float32(0.9812045), np.float32(0.9815693), np.float32(0.9820219), np.float32(0.98173887), np.float32(0.9804057), np.float32(0.9801896), np.float32(0.9797299), np.float32(0.97916645), np.float32(0.9790643), np.float32(0.9794026), np.float32(0.9782867), np.float32(0.9778681), np.float32(0.9764031), np.float32(0.9736786), np.float32(0.9730803), np.float32(0.9701802), np.float32(0.9706364), np.float32(0.96689177), np.float32(0.96605575), np.float32(0.9672067), np.float32(0.96626997), np.float32(0.96474797), np.float32(0.95881826), np.float32(0.95580465), np.float32(0.9511107), np.float32(0.94832), np.float32(0.9466567), np.float32(0.9402573), np.float32(0.8995421), np.float32(0.9154427), np.float32(0.89608955), np.float32(0.8803526), np.float32(0.8757484), np.float32(0.85720116), np.float32(0.84266806), np.float32(0.8156116), np.float32(0.81698585), np.float32(0.78464335), np.float32(0.7907094), np.float32(0.7365636), np.float32(0.7153153), np.float32(0.6499356), np.float32(0.6867013), np.float32(0.6747766), np.float32(0.6586304), np.float32(0.6595413), np.float32(0.61348194), np.float32(0.63149995), np.float32(0.6430369), np.float32(0.6048326), np.float32(0.62360823), np.float32(0.57464474), np.float32(0.573919), np.float32(0.54631954), np.float32(0.52541196), np.float32(0.51790524), np.float32(0.49797028), np.float32(0.50857615), np.float32(0.5041429), np.float32(0.50757384), np.float32(0.49491698), np.float32(0.5091339), np.float32(0.53464264), np.float32(0.5528629), np.float32(0.54959583), np.float32(0.5293726), np.float32(0.55701125), np.float32(0.58776426), np.float32(0.58300424), np.float32(0.6089972), np.float32(0.6663465), np.float32(0.67640066), np.float32(0.69973344), np.float32(0.7496659), np.float32(0.8067315), np.float32(0.8501822), np.float32(0.83613485), np.float32(0.8641845), np.float32(0.8802638), np.float32(0.8702353), np.float32(0.88663834), np.float32(0.8840989), np.float32(0.8927765), np.float32(0.8916831), np.float32(0.8889558), np.float32(0.9072455), np.float32(0.9057982), np.float32(0.9189041), np.float32(0.91917914), np.float32(0.9300074), np.float32(0.94214463), np.float32(0.94232106), np.float32(0.93395394), np.float32(0.9243191), np.float32(0.94235665), np.float32(0.9513897), np.float32(0.9527212), np.float32(0.9501036), np.float32(0.94935876), np.float32(0.9429477), np.float32(0.948589), np.float32(0.94013083), np.float32(0.9405889), np.float32(0.9411439), np.float32(0.93356), np.float32(0.9359907), np.float32(0.9342305), np.float32(0.9330646), np.float32(0.9373153), np.float32(0.9403923), np.float32(0.9410443), np.float32(0.9223943), np.float32(0.91626966), np.float32(0.9225347), np.float32(0.9295385), np.float32(0.9354333), np.float32(0.93542093), np.float32(0.9247406), np.float32(0.92170876), np.float32(0.922457), np.float32(0.91411597), np.float32(0.93258667), np.float32(0.935891), np.float32(0.9471974), np.float32(0.952068), np.float32(0.9569947), np.float32(0.9661124), np.float32(0.9706213), np.float32(0.9723914), np.float32(0.9750998), np.float32(0.9763922), np.float32(0.97615606), np.float32(0.978205), np.float32(0.9796521), np.float32(0.97894806), np.float32(0.9781982), np.float32(0.9784387), np.float32(0.97868687), np.float32(0.9790496), np.float32(0.9792084), np.float32(0.9791697), np.float32(0.97865385), np.float32(0.97929126), np.float32(0.9788342), np.float32(0.97922415), np.float32(0.9792102), np.float32(0.9795099), np.float32(0.9793952), np.float32(0.9794149), np.float32(0.9780872), np.float32(0.9764364), np.float32(0.9757692), np.float32(0.97550803), np.float32(0.97440434), np.float32(0.9754798), np.float32(0.97540253), np.float32(0.97504765), np.float32(0.9751908), np.float32(0.9760242), np.float32(0.97626513), np.float32(0.9779188), np.float32(0.97733134), np.float32(0.9773492), np.float32(0.9771577), np.float32(0.9773581), np.float32(0.9766316), np.float32(0.9770684), np.float32(0.9774116), np.float32(0.97755456), np.float32(0.97673815), np.float32(0.976661), np.float32(0.9757356), np.float32(0.975491), np.float32(0.97522837), np.float32(0.97581553), np.float32(0.97480834), np.float32(0.9740229), np.float32(0.9735006), np.float32(0.972959), np.float32(0.97300273), np.float32(0.9724034), np.float32(0.9724673), np.float32(0.97194594), np.float32(0.97122264), np.float32(0.97008103), np.float32(0.96870416), np.float32(0.96810985), np.float32(0.96765757), np.float32(0.9687011), np.float32(0.9677416), np.float32(0.96637183), np.float32(0.96546805), np.float32(0.96419454), np.float32(0.964218), np.float32(0.96343726), np.float32(0.96483696), np.float32(0.9634345), np.float32(0.96233135), np.float32(0.96218157), np.float32(0.9627347), np.float32(0.9642442), np.float32(0.9687214), np.float32(0.9696427), np.float32(0.9706205), np.float32(0.9711359), np.float32(0.97101563), np.float32(0.9713481), np.float32(0.9698118), np.float32(0.96872866), np.float32(0.9698999), np.float32(0.96837115), np.float32(0.96818876), np.float32(0.9662216), np.float32(0.9634945), np.float32(0.95982254), np.float32(0.95328385), np.float32(0.94516313), np.float32(0.94288784), np.float32(0.9350341), np.float32(0.93020743), np.float32(0.9201455), np.float32(0.91094327), np.float32(0.9035371), np.float32(0.88868546), np.float32(0.8641105), np.float32(0.8394405), np.float32(0.8213291), np.float32(0.7625591), np.float32(0.6950046), np.float32(0.6492831), np.float32(0.59504074), np.float32(0.5746115), np.float32(0.5438149), np.float32(0.5193978), np.float32(0.49209526), np.float32(0.43351817), np.float32(0.41008532), np.float32(0.40992442), np.float32(0.40135083), np.float32(0.39294976), np.float32(0.37262124), np.float32(0.37215373), np.float32(0.37512797), np.float32(0.40058482), np.float32(0.41571516), np.float32(0.40490812), np.float32(0.35823718), np.float32(0.34373736), np.float32(0.33099967), np.float32(0.2981158), np.float32(0.32295206), np.float32(0.3820284), np.float32(0.38170594), np.float32(0.39022663), np.float32(0.3844063), np.float32(0.37528738), np.float32(0.35545287), np.float32(0.36074907), np.float32(0.33939716), np.float32(0.32826272), np.float32(0.31286082), np.float32(0.30542606), np.float32(0.24596725), np.float32(0.2328223), np.float32(0.23002873), np.float32(0.23977076), np.float32(0.23581761), np.float32(0.22893938), np.float32(0.19872022), np.float32(0.20035806), np.float32(0.2005401), np.float32(0.1798844), np.float32(0.18063332), np.float32(0.17723057), np.float32(0.15166272), np.float32(0.14538662), np.float32(0.14147139), np.float32(0.12183867), np.float32(0.11334256), np.float32(0.13397959), np.float32(0.14278236), np.float32(0.122324914), np.float32(0.13355625), np.float32(0.16950507), np.float32(0.15400276), np.float32(0.11137986), np.float32(0.11519173), np.float32(0.14213204), np.float32(0.10390225), np.float32(0.081203245), np.float32(0.08938877), np.float32(0.08572815), np.float32(0.084375605), np.float32(0.080642335), np.float32(0.08395029), np.float32(0.09110322), np.float32(0.08273622), np.float32(0.071913175), np.float32(0.07206698), np.float32(0.062212043), np.float32(0.052125104), np.float32(0.054091208), np.float32(0.051301934), np.float32(0.039281547), np.float32(0.03713086), np.float32(0.03569054), np.float32(0.034393884), np.float32(0.038791496), np.float32(0.043354616), np.float32(0.04495034), np.float32(0.04383934), np.float32(0.044082582), np.float32(0.05065174), np.float32(0.04878442), np.float32(0.052511305), np.float32(0.053919487), np.float32(0.055173703), np.float32(0.05495803), np.float32(0.055710718), np.float32(0.06623436), np.float32(0.07224062), np.float32(0.07289639), np.float32(0.07195338), np.float32(0.075376526), np.float32(0.07343969), np.float32(0.07235076), np.float32(0.07237043), np.float32(0.07103298), np.float32(0.07077351), np.float32(0.07296462), np.float32(0.06508932), np.float32(0.05596799), np.float32(0.049028542), np.float32(0.051259197), np.float32(0.059613097), np.float32(0.04881184), np.float32(0.048136335), np.float32(0.05463394), np.float32(0.053153936), np.float32(0.04678239), np.float32(0.04702823), np.float32(0.051160805), np.float32(0.04582756), np.float32(0.0371885), np.float32(0.03848402), np.float32(0.043116003), np.float32(0.041585114), np.float32(0.04058484), np.float32(0.04741588), np.float32(0.052940827), np.float32(0.052045893), np.float32(0.054755144), np.float32(0.057977278), np.float32(0.05746043), np.float32(0.066893145), np.float32(0.068311326), np.float32(0.07177821), np.float32(0.07312785), np.float32(0.07980455), np.float32(0.08835364), np.float32(0.079694554), np.float32(0.08303353), np.float32(0.09141136), np.float32(0.09305263), np.float32(0.08623074), np.float32(0.08943033), np.float32(0.105487265), np.float32(0.10821829), np.float32(0.110693246), np.float32(0.11761607), np.float32(0.12922497), np.float32(0.13092719), np.float32(0.11785802), np.float32(0.114826895), np.float32(0.12210284), np.float32(0.10298978), np.float32(0.091767155), np.float32(0.08841569), np.float32(0.073722705), np.float32(0.06319545), np.float32(0.061663024), np.float32(0.06303654), np.float32(0.05362024), np.float32(0.052538574), np.float32(0.054430954), np.float32(0.055044636), np.float32(0.05692427), np.float32(0.06161473), np.float32(0.07711803), np.float32(0.07490023), np.float32(0.084714785), np.float32(0.09736408), np.float32(0.082679525), np.float32(0.07950012), np.float32(0.08056025), np.float32(0.07075068), np.float32(0.06202871), np.float32(0.06332158), np.float32(0.062112235), np.float32(0.061823864), np.float32(0.05880789), np.float32(0.061903108), np.float32(0.063039534), np.float32(0.06773805), np.float32(0.06481754), np.float32(0.05907497), np.float32(0.05799981), np.float32(0.052997682), np.float32(0.05120826), np.float32(0.049890254), np.float32(0.04794402), np.float32(0.043934632), np.float32(0.044840593), np.float32(0.051993232), np.float32(0.04278781), np.float32(0.039373323), np.float32(0.041704584), np.float32(0.03968775), np.float32(0.0350122), np.float32(0.035341013), np.float32(0.039651312), np.float32(0.039643034), np.float32(0.040691182), np.float32(0.043069992), np.float32(0.044856504), np.float32(0.04285242), np.float32(0.047914788), np.float32(0.044962738), np.float32(0.04243638), np.float32(0.043778308), np.float32(0.042243674), np.float32(0.041124422), np.float32(0.040892586), np.float32(0.042160563), np.float32(0.043881763), np.float32(0.047301967), np.float32(0.04524574), np.float32(0.047625177), np.float32(0.048940398), np.float32(0.05297296), np.float32(0.06031519), np.float32(0.06305108), np.float32(0.06715499), np.float32(0.079982646), np.float32(0.09770659), np.float32(0.10249997), np.float32(0.10637891), np.float32(0.1133537), np.float32(0.12651265), np.float32(0.13839525), np.float32(0.14226994), np.float32(0.15923457), np.float32(0.15574147), np.float32(0.17318712), np.float32(0.19064088), np.float32(0.23405035), np.float32(0.23932843), np.float32(0.24226041), np.float32(0.26932824), np.float32(0.27865514), np.float32(0.25832462), np.float32(0.2790931), np.float32(0.27380037), np.float32(0.24714553), np.float32(0.22147101), np.float32(0.26482803), np.float32(0.24648543), np.float32(0.17507936), np.float32(0.14143357), np.float32(0.15830341), np.float32(0.2820753), np.float32(0.30685544), np.float32(0.15323423), np.float32(0.1835233), np.float32(0.15622309), np.float32(0.16011162), np.float32(0.15565422), np.float32(0.11945764), np.float32(0.117319815), np.float32(0.10224884), np.float32(0.098241985), np.float32(0.10456885), np.float32(0.09642617), np.float32(0.09336012), np.float32(0.122435324), np.float32(0.1219982), np.float32(0.020635637), np.float32(0.15986587)], 'MSGRGKQGGKARAKAKSRSSRAGLQFPVGRVHRLLRKGNYSERVGAGAPVYLAAVLEYLTAEILELAGNAARDNKKTRIIPRHLQLAIRNDEELNKLLGRVTIAQGGVLPNIQAVLLPKKTESHHKAKGKVGYKTAPATGSVKRAHRYRPGTVALREIRRYQKSTELLIRRLPFQRLVREIAQDFKTHLRFQSSAVMAMQEACESYLVMLFEDTNLCAIHAKRVTIMPKDIQLARRIRRETL': [np.float32(0.9761297), np.float32(0.97801435), np.float32(0.9777515), np.float32(0.9807113), np.float32(0.97958004), np.float32(0.98299026), np.float32(0.9831371), np.float32(0.9801288), np.float32(0.9802933), np.float32(0.97931916), np.float32(0.9780082), np.float32(0.9780708), np.float32(0.97525126), np.float32(0.97034556), np.float32(0.96835786), np.float32(0.9585296), np.float32(0.9483511), np.float32(0.937171), np.float32(0.92277926), np.float32(0.89234465), np.float32(0.8798746), np.float32(0.87084025), np.float32(0.85529757), np.float32(0.83427054), np.float32(0.827595), np.float32(0.81448466), np.float32(0.79380006), np.float32(0.7804671), np.float32(0.7972445), np.float32(0.7951873), np.float32(0.769401), np.float32(0.75714684), np.float32(0.7591327), np.float32(0.70106435), np.float32(0.70387006), np.float32(0.6281203), np.float32(0.58147234), np.float32(0.47278783), np.float32(0.46504688), np.float32(0.36437723), np.float32(0.2777437), np.float32(0.22732449), np.float32(0.2028652), np.float32(0.19429362), np.float32(0.18797249), np.float32(0.1775466), np.float32(0.17419377), np.float32(0.15862714), np.float32(0.120975174), np.float32(0.10024735), np.float32(0.1016927), np.float32(0.07001676), np.float32(0.0630877), np.float32(0.07618675), np.float32(0.07342523), np.float32(0.059311904), np.float32(0.056570705), np.float32(0.06256809), np.float32(0.0624492), np.float32(0.066228345), np.float32(0.084062286), np.float32(0.092216454), np.float32(0.109743), np.float32(0.12079534), np.float32(0.16582279), np.float32(0.17147858), np.float32(0.1861844), np.float32(0.20672636), np.float32(0.20147784), np.float32(0.19552761), np.float32(0.19474936), np.float32(0.20447248), np.float32(0.2019386), np.float32(0.2051471), np.float32(0.19384716), np.float32(0.20166901), np.float32(0.18541309), np.float32(0.19135283), np.float32(0.19475368), np.float32(0.19642451), np.float32(0.2050145), np.float32(0.17548321), np.float32(0.1654342), np.float32(0.15808725), np.float32(0.13627286), np.float32(0.11548443), np.float32(0.1160369), np.float32(0.10826869), np.float32(0.10255817), np.float32(0.09461169), np.float32(0.07516961), np.float32(0.07834626), np.float32(0.087204926), np.float32(0.091129616), np.float32(0.082441226), np.float32(0.08608846), np.float32(0.090438984), np.float32(0.08641913), np.float32(0.09426135), np.float32(0.10471093), np.float32(0.10534427), np.float32(0.09881948), np.float32(0.10690151), np.float32(0.10301244), np.float32(0.09113161), np.float32(0.094418645), np.float32(0.12053426), np.float32(0.13235135), np.float32(0.15959829), np.float32(0.18700172), np.float32(0.21480311), np.float32(0.2603215), np.float32(0.26241004), np.float32(0.3450442), np.float32(0.42535555), np.float32(0.46958143), np.float32(0.56517196), np.float32(0.60503227), np.float32(0.6463995), np.float32(0.66028255), np.float32(0.72958237), np.float32(0.79320157), np.float32(0.84400797), np.float32(0.88127136), np.float32(0.92576844), np.float32(0.94140154), np.float32(0.9487507), np.float32(0.9570203), np.float32(0.96245027), np.float32(0.9624004), np.float32(0.96464825), np.float32(0.9679126), np.float32(0.96631205), np.float32(0.9653838), np.float32(0.9670963), np.float32(0.96764195), np.float32(0.96601236), np.float32(0.9634448), np.float32(0.95544857), np.float32(0.94727874), np.float32(0.9243462), np.float32(0.90986335), np.float32(0.8646708), np.float32(0.8173164), np.float32(0.7976481), np.float32(0.756046), np.float32(0.6835278), np.float32(0.68961406), np.float32(0.6579201), np.float32(0.6029088), np.float32(0.5424583), np.float32(0.5950189), np.float32(0.53461415), np.float32(0.48209548), np.float32(0.4434194), np.float32(0.44900343), np.float32(0.40905884), np.float32(0.33731863), np.float32(0.35163486), np.float32(0.33295166), np.float32(0.28833637), np.float32(0.268355), np.float32(0.2494952), np.float32(0.23806427), np.float32(0.27765888), np.float32(0.26616192), np.float32(0.26020455), np.float32(0.2653579), np.float32(0.2615986), np.float32(0.21789412), np.float32(0.21375296), np.float32(0.21360265), np.float32(0.23092104), np.float32(0.21360977), np.float32(0.2110292), np.float32(0.21032396), np.float32(0.21495572), np.float32(0.20483309), np.float32(0.2190867), np.float32(0.2225922), np.float32(0.25265163), np.float32(0.25218958), np.float32(0.26180682), np.float32(0.24142396), np.float32(0.21986893), np.float32(0.20737222), np.float32(0.2236928), np.float32(0.20091815), np.float32(0.19535382), np.float32(0.22367947), np.float32(0.23124486), np.float32(0.22178552), np.float32(0.20435733), np.float32(0.20899662), np.float32(0.20471576), np.float32(0.18962674), np.float32(0.16902058), np.float32(0.15942019), np.float32(0.11523917), np.float32(0.093131945), np.float32(0.09920206), np.float32(0.10397096), np.float32(0.08796457), np.float32(0.0865066), np.float32(0.08092481), np.float32(0.07697872), np.float32(0.071652904), np.float32(0.06837581), np.float32(0.07076528), np.float32(0.06590265), np.float32(0.076601416), np.float32(0.0846951), np.float32(0.08392526), np.float32(0.08279097), np.float32(0.09385493), np.float32(0.093280956), np.float32(0.09737843), np.float32(0.09911233), np.float32(0.10880857), np.float32(0.12118719), np.float32(0.12508374), np.float32(0.13644391), np.float32(0.14559458), np.float32(0.15324493), np.float32(0.14857344), np.float32(0.13876992), np.float32(0.14120287), np.float32(0.14454988), np.float32(0.15902977), np.float32(0.16796623), np.float32(0.1768929), np.float32(0.19434758), np.float32(0.21883701), np.float32(0.26463497), np.float32(0.28030124), np.float32(0.28869736), np.float32(0.30189672), np.float32(0.30485827), np.float32(0.31797594), np.float32(0.37728733), np.float32(0.3550883), np.float32(0.38865247)], 'MLFENPAVAAKLPFPYNVPPPLQAAAAAAAAVPNLRFQTPIKAFACLTAATRSVSEMNATSLYAGNPMENAAAAAAAAAAGLIDPHHNRDLHQALVASIANNSVAAIGGGLTTAAVLKSAAQQSQQAVQQNQNAVVVTPGLEQPKQEPAQQAALALLKENVNASAGAGQNNGQAAMGGSNKSGSSGRSTPSLSGGSGSDPAPGKLFVGGLSWQTSSDKLKEYFNMFGTVTDVLIMKDPVTQRSRGFGFITFQEPCTVEKVLKVPIHTLDGKKIDPKHATPKNRPRQANKTKKIFVGGVSQDTSAEEVKAYFSQFGPVEETVMLMDQQTKRHRGFGFVTFENEDVVDRVCEIHFHTIKNKKVECKKAQPKEAVTPAAQLLQKRIMLGTLGVQLPTAPGQLIGARGAGVATMNPLAMLQNPTQLLQSPAAAAAAQQAALISQNPFQVQNAAAAASIANQAGFGKLLTTYPQTALHSVRYAPYSIPASAATANAALMQAHQAQSVAAAAHHHQQQQQQQHHHQQQTHNAHVAAAQQQQQSHHNAVSNPASQAHSAAAAAALAANAANGAGAAGAHSLAAAAQQAGLMAGNPLNAAAAAAAAAANPAAAYSNYALANVDMSSFQGVDWSTMYGMGMYV': [np.float32(0.94537914), np.float32(0.94684947), np.float32(0.9555461), np.float32(0.9646235), np.float32(0.96482897), np.float32(0.9591307), np.float32(0.9452189), np.float32(0.92705166), np.float32(0.90920526), np.float32(0.8671991), np.float32(0.84848183), np.float32(0.8010928), np.float32(0.82421225), np.float32(0.7569843), np.float32(0.72655815), np.float32(0.65166676), np.float32(0.644647), np.float32(0.6189138), np.float32(0.6324735), np.float32(0.6491956), np.float32(0.5687439), np.float32(0.5936012), np.float32(0.62326413), np.float32(0.6190614), np.float32(0.68510014), np.float32(0.64355147), np.float32(0.59541374), np.float32(0.59218717), np.float32(0.59705234), np.float32(0.5870079), np.float32(0.5642032), np.float32(0.58315665), np.float32(0.625126), np.float32(0.5836026), np.float32(0.56453085), np.float32(0.5735245), np.float32(0.5754443), np.float32(0.51106215), np.float32(0.60550684), np.float32(0.596818), np.float32(0.60266703), np.float32(0.61980486), np.float32(0.6223261), np.float32(0.61415625), np.float32(0.57413214), np.float32(0.5268532), np.float32(0.42648953), np.float32(0.38382375), np.float32(0.47114995), np.float32(0.40160838), np.float32(0.29333803), np.float32(0.26119426), np.float32(0.24902435), np.float32(0.23881465), np.float32(0.2535137), np.float32(0.33466172), np.float32(0.38502887), np.float32(0.48957163), np.float32(0.5758136), np.float32(0.6530442), np.float32(0.63138187), np.float32(0.531181), np.float32(0.48691848), np.float32(0.3667842), np.float32(0.25689563), np.float32(0.264861), np.float32(0.21644728), np.float32(0.16301201), np.float32(0.14558005), np.float32(0.18452293), np.float32(0.35436258), np.float32(0.35804752), np.float32(0.3027027), np.float32(0.23945023), np.float32(0.30185884), np.float32(0.39777526), np.float32(0.44508407), np.float32(0.5340394), np.float32(0.5463645), np.float32(0.5048032), np.float32(0.4994199), np.float32(0.4721262), np.float32(0.48196387), np.float32(0.3468732), np.float32(0.28215525), np.float32(0.31402352), np.float32(0.41163567), np.float32(0.35194334), np.float32(0.43662992), np.float32(0.53677416), np.float32(0.4885647), np.float32(0.33291745), np.float32(0.33627325), np.float32(0.3673565), np.float32(0.39020643), np.float32(0.31359968), np.float32(0.20060027), np.float32(0.5567856), np.float32(0.61549705), np.float32(0.27370614), np.float32(0.47385314), np.float32(0.3696177), np.float32(0.44772768), np.float32(0.6564532), np.float32(0.822381), np.float32(0.8388504), np.float32(0.90363955), np.float32(0.9315229), np.float32(0.9343533), np.float32(0.95038885), np.float32(0.96063995), np.float32(0.96428716), np.float32(0.9652715), np.float32(0.961099), np.float32(0.9683696), np.float32(0.96788543), np.float32(0.96396893), np.float32(0.95774317), np.float32(0.9485753), np.float32(0.8927103), np.float32(0.8320592), np.float32(0.7561508), np.float32(0.7633882), np.float32(0.7731227), np.float32(0.8094446), np.float32(0.8191388), np.float32(0.8692158), np.float32(0.8793362), np.float32(0.8816288), np.float32(0.91608095), np.float32(0.93041223), np.float32(0.94048953), np.float32(0.94227785), np.float32(0.94706357), np.float32(0.951592), np.float32(0.9526938), np.float32(0.95749164), np.float32(0.9616389), np.float32(0.96029294), np.float32(0.9613349), np.float32(0.9605936), np.float32(0.9579689), np.float32(0.9566517), np.float32(0.9502644), np.float32(0.9451162), np.float32(0.9332927), np.float32(0.93039376), np.float32(0.9270823), np.float32(0.9160633), np.float32(0.91414535), np.float32(0.91226035), np.float32(0.9103674), np.float32(0.90736586), np.float32(0.89848506), np.float32(0.89251506), np.float32(0.89106834), np.float32(0.88225734), np.float32(0.8505627), np.float32(0.8398471), np.float32(0.8558605), np.float32(0.9036079), np.float32(0.91428643), np.float32(0.932527), np.float32(0.9404643), np.float32(0.95480496), np.float32(0.9551419), np.float32(0.96076286), np.float32(0.96469706), np.float32(0.97197646), np.float32(0.9766465), np.float32(0.97909456), np.float32(0.98025584), np.float32(0.981831), np.float32(0.98369193), np.float32(0.984467), np.float32(0.9847973), np.float32(0.98569554), np.float32(0.9855122), np.float32(0.9854295), np.float32(0.9853345), np.float32(0.9858825), np.float32(0.98550653), np.float32(0.9839484), np.float32(0.98413426), np.float32(0.98376644), np.float32(0.98099273), np.float32(0.9808342), np.float32(0.9810189), np.float32(0.98037684), np.float32(0.9784728), np.float32(0.9755275), np.float32(0.9729081), np.float32(0.9687253), np.float32(0.9586163), np.float32(0.95027333), np.float32(0.9293488), np.float32(0.8977583), np.float32(0.82771134), np.float32(0.78601277), np.float32(0.7447581), np.float32(0.7242698), np.float32(0.69482446), np.float32(0.5875365), np.float32(0.5252854), np.float32(0.42821184), np.float32(0.3950194), np.float32(0.36018854), np.float32(0.25715458), np.float32(0.24417384), np.float32(0.24126942), np.float32(0.19521938), np.float32(0.17175), np.float32(0.16353746), np.float32(0.15643522), np.float32(0.12494344), np.float32(0.10946194), np.float32(0.099642284), np.float32(0.092547), np.float32(0.09254929), np.float32(0.09118189), np.float32(0.08482256), np.float32(0.07808071), np.float32(0.07818065), np.float32(0.07389858), np.float32(0.078036144), np.float32(0.07721998), np.float32(0.079854146), np.float32(0.08079383), np.float32(0.07920492), np.float32(0.07803845), np.float32(0.078578174), np.float32(0.08519064), np.float32(0.08259823), np.float32(0.078467764), np.float32(0.08192), np.float32(0.0853259), np.float32(0.07508735), np.float32(0.07027175), np.float32(0.067868374), np.float32(0.061330132), np.float32(0.061427385), np.float32(0.06847399), np.float32(0.06075084), np.float32(0.06022991), np.float32(0.060697008), np.float32(0.060365), np.float32(0.071566865), np.float32(0.07830609), np.float32(0.071618095), np.float32(0.06937764), np.float32(0.0699659), np.float32(0.062685005), np.float32(0.06130212), np.float32(0.05361026), np.float32(0.051584963), np.float32(0.051557317), np.float32(0.049618468), np.float32(0.04968181), np.float32(0.05907835), np.float32(0.069803394), np.float32(0.08722677), np.float32(0.09572002), np.float32(0.10811465), np.float32(0.14080949), np.float32(0.16504298), np.float32(0.18322076), np.float32(0.18797044), np.float32(0.21119232), np.float32(0.22237511), np.float32(0.27972186), np.float32(0.29581246), np.float32(0.31266823), np.float32(0.39857057), np.float32(0.4532458), np.float32(0.47100708), np.float32(0.5695548), np.float32(0.6265647), np.float32(0.6675878), np.float32(0.68880963), np.float32(0.7053666), np.float32(0.7296483), np.float32(0.66668826), np.float32(0.62705463), np.float32(0.5415978), np.float32(0.4994904), np.float32(0.45841974), np.float32(0.33802536), np.float32(0.2832652), np.float32(0.22143905), np.float32(0.2498372), np.float32(0.26731932), np.float32(0.26684955), np.float32(0.2696582), np.float32(0.274413), np.float32(0.24417587), np.float32(0.19977967), np.float32(0.17900199), np.float32(0.15275386), np.float32(0.14364496), np.float32(0.1280144), np.float32(0.116621085), np.float32(0.11338293), np.float32(0.10289081), np.float32(0.0831039), np.float32(0.081655115), np.float32(0.09407372), np.float32(0.101799205), np.float32(0.10530725), np.float32(0.1080805), np.float32(0.096378915), np.float32(0.10009239), np.float32(0.090027094), np.float32(0.074126855), np.float32(0.062910795), np.float32(0.06592724), np.float32(0.07053802), np.float32(0.071316555), np.float32(0.07043507), np.float32(0.081853665), np.float32(0.09420073), np.float32(0.09893041), np.float32(0.09735469), np.float32(0.10203129), np.float32(0.11076015), np.float32(0.10308948), np.float32(0.08709209), np.float32(0.08211072), np.float32(0.074815564), np.float32(0.07684662), np.float32(0.08002579), np.float32(0.08493656), np.float32(0.093425825), np.float32(0.10314285), np.float32(0.106029645), np.float32(0.12641174), np.float32(0.13292307), np.float32(0.12934843), np.float32(0.11646129), np.float32(0.11152103), np.float32(0.10033219), np.float32(0.08962428), np.float32(0.07080094), np.float32(0.06846108), np.float32(0.06379006), np.float32(0.056024216), np.float32(0.06747969), np.float32(0.076484144), np.float32(0.083899625), np.float32(0.099803254), np.float32(0.10560821), np.float32(0.12021574), np.float32(0.12559563), np.float32(0.13119774), np.float32(0.14626887), np.float32(0.15335077), np.float32(0.14779964), np.float32(0.15995671), np.float32(0.2548635), np.float32(0.29259607), np.float32(0.358176), np.float32(0.4745377), np.float32(0.5890205), np.float32(0.60011154), np.float32(0.61611176), np.float32(0.6308228), np.float32(0.6229364), np.float32(0.6055838), np.float32(0.62519574), np.float32(0.69606376), np.float32(0.6686934), np.float32(0.58097965), np.float32(0.56757784), np.float32(0.5584947), np.float32(0.62541217), np.float32(0.44962034), np.float32(0.47563457), np.float32(0.45158675), np.float32(0.3845761), np.float32(0.40203875), np.float32(0.38331538), np.float32(0.4119257), np.float32(0.5536931), np.float32(0.66340727), np.float32(0.7678729), np.float32(0.80428916), np.float32(0.8630429), np.float32(0.93075985), np.float32(0.9302349), np.float32(0.9490771), np.float32(0.940875), np.float32(0.9487138), np.float32(0.95661885), np.float32(0.9656604), np.float32(0.9621542), np.float32(0.96630216), np.float32(0.96970266), np.float32(0.9736502), np.float32(0.9759355), np.float32(0.9789954), np.float32(0.9812827), np.float32(0.982758), np.float32(0.9838509), np.float32(0.9839273), np.float32(0.9866672), np.float32(0.9872852), np.float32(0.98782325), np.float32(0.9874742), np.float32(0.9874756), np.float32(0.9879566), np.float32(0.98778594), np.float32(0.9873217), np.float32(0.98668486), np.float32(0.9862061), np.float32(0.9862141), np.float32(0.98470336), np.float32(0.9838485), np.float32(0.98402417), np.float32(0.98340803), np.float32(0.98410875), np.float32(0.98289776), np.float32(0.98318696), np.float32(0.9820831), np.float32(0.9806718), np.float32(0.98177123), np.float32(0.98178226), np.float32(0.9811825), np.float32(0.98), np.float32(0.9783508), np.float32(0.9790647), np.float32(0.97981775), np.float32(0.97980094), np.float32(0.9824369), np.float32(0.9835693), np.float32(0.98411465), np.float32(0.980417), np.float32(0.9793839), np.float32(0.98025906), np.float32(0.9812852), np.float32(0.98080987), np.float32(0.9805526), np.float32(0.97823787), np.float32(0.97914267), np.float32(0.9805259), np.float32(0.98069155), np.float32(0.9824453), np.float32(0.98296195), np.float32(0.98012435), np.float32(0.9791997), np.float32(0.98281467), np.float32(0.98238313), np.float32(0.98191226), np.float32(0.98329216), np.float32(0.98168844), np.float32(0.9815245), np.float32(0.9812058), np.float32(0.98035747), np.float32(0.97989655), np.float32(0.97942585), np.float32(0.9792939), np.float32(0.98234725), np.float32(0.9826314), np.float32(0.9816388), np.float32(0.9792914), np.float32(0.98067987), np.float32(0.98003674), np.float32(0.97872144), np.float32(0.9733665), np.float32(0.97331536), np.float32(0.97461104), np.float32(0.97397727), np.float32(0.9771402), np.float32(0.9764024), np.float32(0.97710574), np.float32(0.9776544), np.float32(0.9772853), np.float32(0.9744184), np.float32(0.9728861), np.float32(0.97325146), np.float32(0.97499233), np.float32(0.97171175), np.float32(0.96856725), np.float32(0.96880496), np.float32(0.966857), np.float32(0.9643394), np.float32(0.9604269), np.float32(0.9593638), np.float32(0.9606588), np.float32(0.95124376), np.float32(0.94471073), np.float32(0.93247765), np.float32(0.9323485), np.float32(0.92499506), np.float32(0.91564137), np.float32(0.90597165), np.float32(0.89920956), np.float32(0.8886349), np.float32(0.87780094), np.float32(0.86786485), np.float32(0.8608384), np.float32(0.8408816), np.float32(0.82991654), np.float32(0.82895535), np.float32(0.828257), np.float32(0.83755404), np.float32(0.846136), np.float32(0.84761345), np.float32(0.8442942), np.float32(0.84803236), np.float32(0.8542418), np.float32(0.8494252), np.float32(0.8491503), np.float32(0.84457076), np.float32(0.8405954), np.float32(0.83930504), np.float32(0.8357938), np.float32(0.83482915), np.float32(0.83368057), np.float32(0.82701766), np.float32(0.82433665), np.float32(0.82381475), np.float32(0.8206307), np.float32(0.827315), np.float32(0.833598), np.float32(0.8439777), np.float32(0.8453106), np.float32(0.8502374), np.float32(0.8651185), np.float32(0.8721354), np.float32(0.8718914), np.float32(0.87578166), np.float32(0.8913661), np.float32(0.8904307), np.float32(0.90220195), np.float32(0.9112727), np.float32(0.91640246), np.float32(0.9279692), np.float32(0.93396527), np.float32(0.93380237), np.float32(0.9480004), np.float32(0.9480143), np.float32(0.95158994), np.float32(0.9521593), np.float32(0.95593274), np.float32(0.9579862), np.float32(0.9577167), np.float32(0.9601478), np.float32(0.96092486), np.float32(0.9617073), np.float32(0.9659323), np.float32(0.9708673), np.float32(0.9712389), np.float32(0.97232944), np.float32(0.9734514), np.float32(0.9729868), np.float32(0.9718675), np.float32(0.97268087), np.float32(0.9764034), np.float32(0.9786543), np.float32(0.97766143), np.float32(0.97820836), np.float32(0.97802085), np.float32(0.9726897), np.float32(0.97255534), np.float32(0.9748778), np.float32(0.97231513), np.float32(0.9667417), np.float32(0.9650558), np.float32(0.9649043), np.float32(0.9643561), np.float32(0.9683564), np.float32(0.96661025), np.float32(0.96936274), np.float32(0.9708143), np.float32(0.9680701), np.float32(0.96227235), np.float32(0.9621206), np.float32(0.96172523), np.float32(0.96697617), np.float32(0.97233737), np.float32(0.96843004), np.float32(0.96265584), np.float32(0.96095175), np.float32(0.9615332), np.float32(0.9605083), np.float32(0.9579072), np.float32(0.9601927), np.float32(0.956885), np.float32(0.9558384), np.float32(0.95216995), np.float32(0.94920677), np.float32(0.9485941), np.float32(0.951115), np.float32(0.95574814), np.float32(0.95775026), np.float32(0.96288645), np.float32(0.95816797), np.float32(0.95532244), np.float32(0.9616963), np.float32(0.95766455), np.float32(0.9558411), np.float32(0.95340246), np.float32(0.9524743), np.float32(0.9454506), np.float32(0.948035), np.float32(0.9534908), np.float32(0.952579), np.float32(0.95289886), np.float32(0.95505726), np.float32(0.94750375), np.float32(0.9474833), np.float32(0.9406222), np.float32(0.93909365), np.float32(0.9366462), np.float32(0.9202612), np.float32(0.89395005), np.float32(0.86876184), np.float32(0.8709758), np.float32(0.8359825), np.float32(0.7885666), np.float32(0.73699385), np.float32(0.73117065), np.float32(0.7158324), np.float32(0.7320724), np.float32(0.66687155), np.float32(0.73265356), np.float32(0.67246187), np.float32(0.6049541), np.float32(0.617173), np.float32(0.6342891), np.float32(0.5761112), np.float32(0.45079258), np.float32(0.39637515), np.float32(0.31423905), np.float32(0.28007418)], 'MFGNNRPMFGGSNLSFGSNTSSFGGQQSQQPNSLFGNSNNNNNSTSNNAQSGFGGFTSAAGSNSNSLFGNNNTQNNGAFGQSMGATQNSPFGSLNSSNASNGNTFGGSSSMGSFGGNTNNAFNNNSNSTNSPFGFNKPNTGGTLFGSQNNNSAGTSSLFGGQSTSTTGTFGNTGSSFGTGLNGNGSNIFGAGNNSQSNTTGSLFGNQQSSAFGTNNQQGSLFGQQSQNTNNAFGNQNQLGGSSFGSKPVGSGSLFGQSNNTLGNTTNNRNGLFGQMNSSNQGSSNSGLFGQNSMNSSTQGVFGQNNNQMQINGNNNNSLFGKANTFSNSASGGLFGQNNQQQGSGLFGQNSQTSGSSGLFGQNNQKQPNTFTQSNTGIGLFGQNNNQQQQSTGLFGAKPAGTTGSLFGGNSSTQPNSLFGTTNVPTSNTQSQQGNSLFGATKLTNMPFGGNPTANQSGSGNSLFGTKPASTTGSLFGNNTASTTVPSTNGLFGNNANNSTSTTNTGLFGAKPDSQSKPALGGGLFGNSNSNSSTIGQNKPVFGGTTQNTGLFGATGTNSSAVGSTGKLFGQNNNTLNVGTQNVPPVNNTTQNALLGTTAVPSLQQAPVTNEQLFSKISIPNSITNPVKATTSKVNADMKRNSSLTSAYRLAPKPLFAPSSNGDAKFQKWGKTLERSDRGSSTSNSITDPESSYLNSNDLLFDPDRRYLKHLVIKNNKNLNVINHNDDEASKVKLVTFTTESASKDDQASSSIAASKLTEKAHSPQTDLKDDHDESTPDPQSKSPNGSTSIPMIENEKISSKVPGLLSNDVTFFKNNYYISPSIETLGNKSLIELRKINNLVIGHRNYGKVEFLEPVDLLNTPLDTLCGDLVTFGPKSCSIYENCSIKPEKGEGINVRCRVTLYSCFPIDKETRKPIKNITHPLLKRSIAKLKENPVYKFESYDPVTGTYSYTIDHPVLT': [np.float32(0.96705085), np.float32(0.9668628), np.float32(0.9737958), np.float32(0.9749528), np.float32(0.9749385), np.float32(0.9784242), np.float32(0.97738284), np.float32(0.97546434), np.float32(0.97706306), np.float32(0.97724617), np.float32(0.97830737), np.float32(0.9779473), np.float32(0.97801787), np.float32(0.9788138), np.float32(0.9760686), np.float32(0.9770278), np.float32(0.9789104), np.float32(0.9789478), np.float32(0.9785725), np.float32(0.9794601), np.float32(0.9793314), np.float32(0.97884136), np.float32(0.9795115), np.float32(0.9801344), np.float32(0.98023635), np.float32(0.98036516), np.float32(0.97976047), np.float32(0.97992367), np.float32(0.97935724), np.float32(0.979146), np.float32(0.979965), np.float32(0.9800316), np.float32(0.9800361), np.float32(0.98057336), np.float32(0.98042566), np.float32(0.97911286), np.float32(0.9787633), np.float32(0.97947615), np.float32(0.97946644), np.float32(0.9788887), np.float32(0.97937495), np.float32(0.97997034), np.float32(0.98012805), np.float32(0.979961), np.float32(0.98134184), np.float32(0.98142576), np.float32(0.98112327), np.float32(0.9791697), np.float32(0.979532), np.float32(0.9788473), np.float32(0.9785171), np.float32(0.9797228), np.float32(0.9795909), np.float32(0.97928715), np.float32(0.9787755), np.float32(0.9787119), np.float32(0.97991943), np.float32(0.9794006), np.float32(0.98011625), np.float32(0.9793093), np.float32(0.98033273), np.float32(0.9791524), np.float32(0.9789721), np.float32(0.9786876), np.float32(0.97918075), np.float32(0.97799), np.float32(0.97795254), np.float32(0.97899777), np.float32(0.97790754), np.float32(0.97769177), np.float32(0.9769478), np.float32(0.9770323), np.float32(0.97634375), np.float32(0.97629607), np.float32(0.9761687), np.float32(0.97573143), np.float32(0.97577024), np.float32(0.9748599), np.float32(0.975726), np.float32(0.9765975), np.float32(0.97490025), np.float32(0.9750284), np.float32(0.9753611), np.float32(0.974721), np.float32(0.97499686), np.float32(0.9750906), np.float32(0.97559494), np.float32(0.9753166), np.float32(0.9744323), np.float32(0.9746585), np.float32(0.97444534), np.float32(0.97272676), np.float32(0.9725103), np.float32(0.9733402), np.float32(0.9739898), np.float32(0.9734114), np.float32(0.9736604), np.float32(0.97256786), np.float32(0.9728141), np.float32(0.9737545), np.float32(0.9743334), np.float32(0.9743757), np.float32(0.97528684), np.float32(0.97336006), np.float32(0.97420245), np.float32(0.9741911), np.float32(0.9749972), np.float32(0.9743187), np.float32(0.9746776), np.float32(0.9755434), np.float32(0.976265), np.float32(0.97578716), np.float32(0.97608995), np.float32(0.975099), np.float32(0.97528934), np.float32(0.9730464), np.float32(0.9720223), np.float32(0.97197413), np.float32(0.97193086), np.float32(0.9702871), np.float32(0.96981555), np.float32(0.97065455), np.float32(0.97052705), np.float32(0.9708161), np.float32(0.9707008), np.float32(0.9700509), np.float32(0.96670234), np.float32(0.96560407), np.float32(0.96786165), np.float32(0.96934074), np.float32(0.9694335), np.float32(0.9694471), np.float32(0.970426), np.float32(0.97199494), np.float32(0.97051394), np.float32(0.9705194), np.float32(0.9715864), np.float32(0.9713836), np.float32(0.970616), np.float32(0.9717596), np.float32(0.9728476), np.float32(0.974101), np.float32(0.9740262), np.float32(0.9755821), np.float32(0.974941), np.float32(0.97308314), np.float32(0.9746867), np.float32(0.97406137), np.float32(0.97438395), np.float32(0.9725228), np.float32(0.97255516), np.float32(0.9727663), np.float32(0.972225), np.float32(0.96997213), np.float32(0.9717101), np.float32(0.97239774), np.float32(0.9708292), np.float32(0.96843743), np.float32(0.972112), np.float32(0.9723469), np.float32(0.97258997), np.float32(0.97303617), np.float32(0.9733368), np.float32(0.9734201), np.float32(0.97275), np.float32(0.9746695), np.float32(0.97383887), np.float32(0.97504145), np.float32(0.97560817), np.float32(0.97763294), np.float32(0.9797736), np.float32(0.9774365), np.float32(0.9769041), np.float32(0.97683674), np.float32(0.9760419), np.float32(0.9761703), np.float32(0.9783483), np.float32(0.980885), np.float32(0.9805133), np.float32(0.98092353), np.float32(0.98048043), np.float32(0.9793752), np.float32(0.97985876), np.float32(0.978631), np.float32(0.97889596), np.float32(0.9784062), np.float32(0.9796933), np.float32(0.9808667), np.float32(0.98185205), np.float32(0.98029065), np.float32(0.9798186), np.float32(0.9793712), np.float32(0.98014075), np.float32(0.97793317), np.float32(0.97695607), np.float32(0.97660655), np.float32(0.97657996), np.float32(0.97697735), np.float32(0.97656155), np.float32(0.9765206), np.float32(0.9786734), np.float32(0.9747522), np.float32(0.974916), np.float32(0.9744003), np.float32(0.9734814), np.float32(0.9732731), np.float32(0.97360307), np.float32(0.974802), np.float32(0.97416514), np.float32(0.974349), np.float32(0.9760667), np.float32(0.9747055), np.float32(0.9740631), np.float32(0.97424185), np.float32(0.9735352), np.float32(0.97265744), np.float32(0.9704589), np.float32(0.97141683), np.float32(0.9732231), np.float32(0.9730066), np.float32(0.97367543), np.float32(0.9757437), np.float32(0.9747108), np.float32(0.9737388), np.float32(0.9697715), np.float32(0.969773), np.float32(0.9691075), np.float32(0.97229034), np.float32(0.97370636), np.float32(0.973636), np.float32(0.9735752), np.float32(0.97409195), np.float32(0.97467446), np.float32(0.97409487), np.float32(0.97180253), np.float32(0.9730758), np.float32(0.972864), np.float32(0.9747697), np.float32(0.97639513), np.float32(0.97733384), np.float32(0.97769344), np.float32(0.9776839), np.float32(0.9784363), np.float32(0.97949916), np.float32(0.9790003), np.float32(0.9780938), np.float32(0.9778827), np.float32(0.97797924), np.float32(0.9785755), np.float32(0.97898144), np.float32(0.98033524), np.float32(0.97959614), np.float32(0.9799309), np.float32(0.98040843), np.float32(0.9802346), np.float32(0.9804693), np.float32(0.97950363), np.float32(0.97949535), np.float32(0.9777108), np.float32(0.97676146), np.float32(0.9768654), np.float32(0.97816956), np.float32(0.9778061), np.float32(0.9782673), np.float32(0.9781743), np.float32(0.97777504), np.float32(0.97705066), np.float32(0.9758204), np.float32(0.9763248), np.float32(0.97750527), np.float32(0.97751325), np.float32(0.9770657), np.float32(0.9765534), np.float32(0.9772689), np.float32(0.9756581), np.float32(0.97470754), np.float32(0.97616696), np.float32(0.9770563), np.float32(0.9772633), np.float32(0.97739685), np.float32(0.9786612), np.float32(0.9791074), np.float32(0.97663236), np.float32(0.978105), np.float32(0.97858983), np.float32(0.97566694), np.float32(0.9762082), np.float32(0.9762675), np.float32(0.97629434), np.float32(0.9781496), np.float32(0.9800387), np.float32(0.98008394), np.float32(0.9794561), np.float32(0.9788811), np.float32(0.9783351), np.float32(0.9782453), np.float32(0.9779478), np.float32(0.97830886), np.float32(0.9785624), np.float32(0.97968286), np.float32(0.97923684), np.float32(0.9782799), np.float32(0.97872853), np.float32(0.97713166), np.float32(0.9768528), np.float32(0.9766187), np.float32(0.9752966), np.float32(0.9757313), np.float32(0.97792554), np.float32(0.9771509), np.float32(0.97699976), np.float32(0.9766849), np.float32(0.97741234), np.float32(0.9770662), np.float32(0.9763224), np.float32(0.97606224), np.float32(0.976389), np.float32(0.9772084), np.float32(0.9778349), np.float32(0.9775109), np.float32(0.9779223), np.float32(0.9775433), np.float32(0.97756165), np.float32(0.97851574), np.float32(0.9788278), np.float32(0.97885555), np.float32(0.9799254), np.float32(0.9799305), np.float32(0.9797299), np.float32(0.9789885), np.float32(0.9797933), np.float32(0.97980106), np.float32(0.97843313), np.float32(0.97942996), np.float32(0.98011243), np.float32(0.9811804), np.float32(0.98095554), np.float32(0.9808961), np.float32(0.97988933), np.float32(0.9794926), np.float32(0.9789725), np.float32(0.97902715), np.float32(0.978534), np.float32(0.9792068), np.float32(0.97998524), np.float32(0.9797754), np.float32(0.97960556), np.float32(0.9793193), np.float32(0.98047847), np.float32(0.980822), np.float32(0.98034394), np.float32(0.98016), np.float32(0.9804889), np.float32(0.9806613), np.float32(0.98046404), np.float32(0.98051435), np.float32(0.9814542), np.float32(0.9795466), np.float32(0.9783498), np.float32(0.9789163), np.float32(0.97852236), np.float32(0.97892284), np.float32(0.9783463), np.float32(0.97802013), np.float32(0.9785154), np.float32(0.97851264), np.float32(0.9792473), np.float32(0.97889954), np.float32(0.9790066), np.float32(0.97961706), np.float32(0.97846746), np.float32(0.9781252), np.float32(0.97764206), np.float32(0.9774761), np.float32(0.97707283), np.float32(0.9771516), np.float32(0.9778982), np.float32(0.9768381), np.float32(0.97747487), np.float32(0.97749114), np.float32(0.9781967), np.float32(0.9776638), np.float32(0.9786349), np.float32(0.979772), np.float32(0.9808045), np.float32(0.9809638), np.float32(0.9812378), np.float32(0.9817499), np.float32(0.98124516), np.float32(0.98156023), np.float32(0.98079485), np.float32(0.9803227), np.float32(0.97923297), np.float32(0.9784716), np.float32(0.98042095), np.float32(0.9833519), np.float32(0.98388416), np.float32(0.98380166), np.float32(0.98397475), np.float32(0.9836811), np.float32(0.98397726), np.float32(0.98369455), np.float32(0.9828293), np.float32(0.98326266), np.float32(0.9823704), np.float32(0.98175526), np.float32(0.98102266), np.float32(0.98010135), np.float32(0.9798727), np.float32(0.9799069), np.float32(0.97985005), np.float32(0.97943157), np.float32(0.97826034), np.float32(0.9783155), np.float32(0.9772645), np.float32(0.97725415), np.float32(0.97713655), np.float32(0.9764182), np.float32(0.97626173), np.float32(0.9750368), np.float32(0.9754343), np.float32(0.9764973), np.float32(0.9759226), np.float32(0.975398), np.float32(0.9758523), np.float32(0.9764924), np.float32(0.9771114), np.float32(0.9766311), np.float32(0.97740847), np.float32(0.97748166), np.float32(0.9782673), np.float32(0.97689635), np.float32(0.97720987), np.float32(0.97678167), np.float32(0.97678375), np.float32(0.97691786), np.float32(0.977261), np.float32(0.97714895), np.float32(0.9776348), np.float32(0.97841746), np.float32(0.9788042), np.float32(0.98004055), np.float32(0.98019445), np.float32(0.9808507), np.float32(0.98123425), np.float32(0.9804806), np.float32(0.9803504), np.float32(0.98062027), np.float32(0.9804498), np.float32(0.9794811), np.float32(0.97818565), np.float32(0.9781367), np.float32(0.97835344), np.float32(0.97838235), np.float32(0.9783676), np.float32(0.97735083), np.float32(0.9780492), np.float32(0.978087), np.float32(0.97731453), np.float32(0.9778226), np.float32(0.9776409), np.float32(0.97761905), np.float32(0.97718257), np.float32(0.9776562), np.float32(0.97865504), np.float32(0.9782261), np.float32(0.9780521), np.float32(0.9774523), np.float32(0.9765484), np.float32(0.9767323), np.float32(0.97666705), np.float32(0.9767174), np.float32(0.9771507), np.float32(0.9777564), np.float32(0.97778666), np.float32(0.9770741), np.float32(0.976553), np.float32(0.9773498), np.float32(0.97686017), np.float32(0.97747165), np.float32(0.97854304), np.float32(0.9779695), np.float32(0.97819006), np.float32(0.9781812), np.float32(0.97690773), np.float32(0.97690433), np.float32(0.9772455), np.float32(0.97671074), np.float32(0.9762338), np.float32(0.9760809), np.float32(0.97549057), np.float32(0.9756982), np.float32(0.97620267), np.float32(0.97619903), np.float32(0.9751046), np.float32(0.97565246), np.float32(0.976711), np.float32(0.9759054), np.float32(0.97613436), np.float32(0.9757648), np.float32(0.97595143), np.float32(0.9757726), np.float32(0.9756881), np.float32(0.97475207), np.float32(0.97385347), np.float32(0.97463655), np.float32(0.9747338), np.float32(0.97512543), np.float32(0.9778757), np.float32(0.9783693), np.float32(0.9786794), np.float32(0.9788952), np.float32(0.9793172), np.float32(0.9809285), np.float32(0.98051935), np.float32(0.9807459), np.float32(0.9805532), np.float32(0.97956306), np.float32(0.9784849), np.float32(0.9774894), np.float32(0.9768694), np.float32(0.976107), np.float32(0.97591704), np.float32(0.9771566), np.float32(0.976484), np.float32(0.97718596), np.float32(0.9782486), np.float32(0.9777671), np.float32(0.97857934), np.float32(0.978681), np.float32(0.9786028), np.float32(0.97824335), np.float32(0.9763292), np.float32(0.9762112), np.float32(0.9748653), np.float32(0.97623676), np.float32(0.97436804), np.float32(0.9725673), np.float32(0.9708846), np.float32(0.9721745), np.float32(0.9745393), np.float32(0.9760216), np.float32(0.9770997), np.float32(0.97822726), np.float32(0.9793074), np.float32(0.98057127), np.float32(0.9797578), np.float32(0.9805967), np.float32(0.98042035), np.float32(0.9803538), np.float32(0.97972614), np.float32(0.9796509), np.float32(0.9814556), np.float32(0.9824567), np.float32(0.9809849), np.float32(0.9810346), np.float32(0.98078865), np.float32(0.98147917), np.float32(0.98139817), np.float32(0.98156184), np.float32(0.9812708), np.float32(0.98051935), np.float32(0.9804865), np.float32(0.97992367), np.float32(0.97906345), np.float32(0.97879887), np.float32(0.9792229), np.float32(0.977999), np.float32(0.9790598), np.float32(0.9789767), np.float32(0.97831947), np.float32(0.9785421), np.float32(0.97770166), np.float32(0.97793716), np.float32(0.97676784), np.float32(0.9760291), np.float32(0.9758592), np.float32(0.9761426), np.float32(0.9768837), np.float32(0.9761269), np.float32(0.97518694), np.float32(0.9742474), np.float32(0.97421217), np.float32(0.9752568), np.float32(0.9747457), np.float32(0.9762748), np.float32(0.9758331), np.float32(0.97622854), np.float32(0.97583777), np.float32(0.9760852), np.float32(0.97575074), np.float32(0.97706085), np.float32(0.9758086), np.float32(0.9758059), np.float32(0.9745883), np.float32(0.9753895), np.float32(0.9766307), np.float32(0.9766474), np.float32(0.9760868), np.float32(0.97654504), np.float32(0.9750965), np.float32(0.97525394), np.float32(0.97578037), np.float32(0.9752357), np.float32(0.97536874), np.float32(0.9774368), np.float32(0.97562873), np.float32(0.9740138), np.float32(0.97379977), np.float32(0.973938), np.float32(0.97250944), np.float32(0.9721123), np.float32(0.97155344), np.float32(0.97237647), np.float32(0.9721543), np.float32(0.97300434), np.float32(0.97332543), np.float32(0.9723963), np.float32(0.974063), np.float32(0.9748359), np.float32(0.9746473), np.float32(0.9749997), np.float32(0.9753666), np.float32(0.9744397), np.float32(0.97295266), np.float32(0.9736202), np.float32(0.9729902), np.float32(0.97394764), np.float32(0.9741243), np.float32(0.9745306), np.float32(0.9743266), np.float32(0.97278553), np.float32(0.9731259), np.float32(0.97307104), np.float32(0.97270566), np.float32(0.9718678), np.float32(0.9718299), np.float32(0.9716736), np.float32(0.9729374), np.float32(0.97198325), np.float32(0.97130054), np.float32(0.97141224), np.float32(0.9728555), np.float32(0.97390014), np.float32(0.9744218), np.float32(0.97424954), np.float32(0.9747946), np.float32(0.9747386), np.float32(0.97443193), np.float32(0.9755874), np.float32(0.9756978), np.float32(0.9761574), np.float32(0.97567594), np.float32(0.97570497), np.float32(0.9765856), np.float32(0.97722423), np.float32(0.97694814), np.float32(0.9772116), np.float32(0.97708875), np.float32(0.97769827), np.float32(0.9781426), np.float32(0.9777698), np.float32(0.97635186), np.float32(0.97674817), np.float32(0.9759453), np.float32(0.9741563), np.float32(0.9760621), np.float32(0.97590035), np.float32(0.97516644), np.float32(0.97590774), np.float32(0.97586006), np.float32(0.9754891), np.float32(0.9747969), np.float32(0.9726595), np.float32(0.9729373), np.float32(0.97246236), np.float32(0.97226185), np.float32(0.97205025), np.float32(0.9734318), np.float32(0.97359157), np.float32(0.97207445), np.float32(0.9715916), np.float32(0.9724735), np.float32(0.96850455), np.float32(0.9619212), np.float32(0.9593571), np.float32(0.9600375), np.float32(0.9578852), np.float32(0.95596814), np.float32(0.9514431), np.float32(0.94775724), np.float32(0.94404477), np.float32(0.9339581), np.float32(0.9189863), np.float32(0.90332574), np.float32(0.8865462), np.float32(0.87041265), np.float32(0.86612296), np.float32(0.8270748), np.float32(0.81421083), np.float32(0.7937877), np.float32(0.7998272), np.float32(0.7973912), np.float32(0.79888415), np.float32(0.8050303), np.float32(0.76792043), np.float32(0.71458787), np.float32(0.73238367), np.float32(0.7465275), np.float32(0.7756312), np.float32(0.7912656), np.float32(0.8227227), np.float32(0.84576356), np.float32(0.86831474), np.float32(0.87624586), np.float32(0.90765274), np.float32(0.9258427), np.float32(0.93769175), np.float32(0.93530697), np.float32(0.94291115), np.float32(0.94972396), np.float32(0.9499952), np.float32(0.94820195), np.float32(0.95337266), np.float32(0.95433646), np.float32(0.95502913), np.float32(0.95419645), np.float32(0.95447457), np.float32(0.957752), np.float32(0.9537438), np.float32(0.9511082), np.float32(0.9507872), np.float32(0.9434492), np.float32(0.94758886), np.float32(0.95438856), np.float32(0.9599585), np.float32(0.9531923), np.float32(0.9512693), np.float32(0.952302), np.float32(0.9532131), np.float32(0.9504587), np.float32(0.95306075), np.float32(0.9549029), np.float32(0.95037204), np.float32(0.94357955), np.float32(0.95171475), np.float32(0.95477563), np.float32(0.9610976), np.float32(0.9653857), np.float32(0.96123046), np.float32(0.9592248), np.float32(0.951954), np.float32(0.94969106), np.float32(0.9506332), np.float32(0.95465535), np.float32(0.9555403), np.float32(0.95637935), np.float32(0.9574715), np.float32(0.95585835), np.float32(0.95447695), np.float32(0.9560884), np.float32(0.9695914), np.float32(0.97242785), np.float32(0.9760784), np.float32(0.9760526), np.float32(0.9761499), np.float32(0.97683865), np.float32(0.9778104), np.float32(0.978506), np.float32(0.9798794), np.float32(0.9803403), np.float32(0.97989), np.float32(0.98089224), np.float32(0.9809225), np.float32(0.97992593), np.float32(0.979871), np.float32(0.9795639), np.float32(0.9791846), np.float32(0.9776831), np.float32(0.97370493), np.float32(0.9700256), np.float32(0.9662343), np.float32(0.9604838), np.float32(0.9563465), np.float32(0.9531306), np.float32(0.95043224), np.float32(0.9331725), np.float32(0.9369206), np.float32(0.93834317), np.float32(0.9143326), np.float32(0.8854209), np.float32(0.8674423), np.float32(0.8559447), np.float32(0.84498346), np.float32(0.8087185), np.float32(0.7687082), np.float32(0.7419657), np.float32(0.6304937), np.float32(0.5725717), np.float32(0.5096948), np.float32(0.43311313), np.float32(0.3776848), np.float32(0.3164881), np.float32(0.28646526), np.float32(0.22373065), np.float32(0.28016022), np.float32(0.1883546), np.float32(0.14552638), np.float32(0.14514843), np.float32(0.15514609), np.float32(0.13941313), np.float32(0.10584005), np.float32(0.10778139), np.float32(0.10474404), np.float32(0.11400051), np.float32(0.13137491), np.float32(0.11531897), np.float32(0.121631734), np.float32(0.11209111), np.float32(0.09131365), np.float32(0.09273172), np.float32(0.09167029), np.float32(0.074304), np.float32(0.07336134), np.float32(0.095102385), np.float32(0.09372653), np.float32(0.08836163), np.float32(0.07429653), np.float32(0.06492917), np.float32(0.0745208), np.float32(0.06791884), np.float32(0.06709087), np.float32(0.067557395), np.float32(0.07059558), np.float32(0.0851682), np.float32(0.080092676), np.float32(0.074448735), np.float32(0.07627284), np.float32(0.07191989), np.float32(0.068450026), np.float32(0.06888754), np.float32(0.056863043), np.float32(0.051220488), np.float32(0.05152143), np.float32(0.06167067), np.float32(0.07299982), np.float32(0.08096131), np.float32(0.06873326), np.float32(0.06697482), np.float32(0.092332065), np.float32(0.1010868), np.float32(0.10325328), np.float32(0.10400456), np.float32(0.098422304), np.float32(0.117435865), np.float32(0.09031725), np.float32(0.073080756), np.float32(0.070789814), np.float32(0.059128575), np.float32(0.05670206), np.float32(0.07331312), np.float32(0.05208188), np.float32(0.050909348), np.float32(0.04899876), np.float32(0.06305731), np.float32(0.07744439), np.float32(0.059286848), np.float32(0.0597606), np.float32(0.06272917), np.float32(0.061189726), np.float32(0.09113542), np.float32(0.09149633), np.float32(0.08190578), np.float32(0.11229867), np.float32(0.10826713), np.float32(0.11947524), np.float32(0.11883588), np.float32(0.13546355), np.float32(0.14727135), np.float32(0.16185215), np.float32(0.18325607), np.float32(0.19750294), np.float32(0.19020803), np.float32(0.20496157), np.float32(0.20097007), np.float32(0.20285717), np.float32(0.18809178), np.float32(0.16927448), np.float32(0.15409441), np.float32(0.15011227), np.float32(0.14198133), np.float32(0.12586352), np.float32(0.12675573), np.float32(0.124559976), np.float32(0.11959112), np.float32(0.113184735), np.float32(0.12064198), np.float32(0.12204735), np.float32(0.12866385), np.float32(0.13324198), np.float32(0.12944753), np.float32(0.11800893), np.float32(0.12272945), np.float32(0.13511084), np.float32(0.1282386), np.float32(0.12994836), np.float32(0.1384755), np.float32(0.13564263), np.float32(0.1509204), np.float32(0.1561326), np.float32(0.16538589), np.float32(0.16375203), np.float32(0.15936032), np.float32(0.18110622), np.float32(0.20030497), np.float32(0.18827303), np.float32(0.19298485), np.float32(0.21973562), np.float32(0.23798971), np.float32(0.24013077), np.float32(0.28497556), np.float32(0.30749428), np.float32(0.28645435), np.float32(0.29082918), np.float32(0.33246744), np.float32(0.3008902), np.float32(0.29096374), np.float32(0.2875216), np.float32(0.31419787), np.float32(0.29856926), np.float32(0.29092383), np.float32(0.34690356), np.float32(0.33703667), np.float32(0.34908542), np.float32(0.33952078), np.float32(0.33359733), np.float32(0.3454775), np.float32(0.29053208), np.float32(0.27921534), np.float32(0.28207132), np.float32(0.28049743), np.float32(0.26838762), np.float32(0.25691864), np.float32(0.23784713), np.float32(0.24086402), np.float32(0.19884779), np.float32(0.22911806), np.float32(0.25854832), np.float32(0.19578245), np.float32(0.25992715), np.float32(0.29516345), np.float32(0.28007725), np.float32(0.35073924), np.float32(0.42953464), np.float32(0.49523142), np.float32(0.36862698), np.float32(0.2216124), np.float32(0.20129676), np.float32(0.26566675)], 'MVLRLEGSWSLLVGKRFLSLLGDDEGPWDTERVAEWPWKAGRIRAVSHTDISKPDLKICVEFDDESWEKRRWIEVYCHKMKAFLVEQKLVLAERRTQGSSITPIQWPAMTYKSLVDKAGLGSMVSVRYLGEERCVFLSKDLLTPIQDVDSSRLHLKDDQNVNEEIQALVKKHLDETRLVQGGKNIIGSKIRIYSLDPSTQWFTAVVVNGNPATRTLEVNCQEIPALKTLDPELIHVEIIYDNNGKCDKSKKIGGVKRKSTENSGSVDAKHTKSSPEVSQSQGPVRSVPTVFGEALLGCTPANKDQRHQGLPLPANSPPNLGAETPQGTCRRSLPETHPSCLNAGVKPLKDELIAFPKVTYISKEQTQNPNDQNGKYTSLTTSRSSSLTDSANGKETSLKNTNEPLMKPTTNFPKECVPAKQMQHLNSPIAIPRVNSTVELQRTLDCRPSTSDAHLLSLPESGVKSQSSCNSQNSQKGNKIDEHADMEFFIRRNSNEALFERSENENFWTGSAKIQDNVMVRKSILADAAKVKKLQQSGEAFVQDGSCNNIAPHLHKCRECRLDSYRKNKDQRESTVFCRFFHFRRLQFNKHGLLREEGFLTPNKYDPEAISLWLPLSKNVVGLDLDTAKYILANIGDHFCQLVISEKEVMSTIEPHKQVAWKRAVRGVREMCDVCDTTIFNLHWVCSKCGFGVCVDCYRMKKKSLNEDDDSDTFSWFKCVKGQVHEPENLMPTQIIPGKALYDVGDIVHSVRTKWGIKANCPCANKQFKALSKPTLKEDSKQNLVPGERTSLQHTSLVLSPQVTTHDPPVKSTVGSKQTASVNTSPSLSWLSNLTSGNVNKENKEKLLIPVSKNENKPLQTLPSLAKPTAALQTFNSAILTPVSNNNTGFLRNLLNSSGGKTDNGLKTTPKILDDIFASLVQNRTITDLPRKPQGLTIKPTIMGFDTPHYWLCDNRLLCLQDPNNESNWNVFRECWKQGQPVMVSGVHHKLNADLWRPESFRKEFGQQEVDLVNCRTNEIITGATVGDFWDGFEDISSRLRTEEGEPMVLKLKDWPPGEDFRDMMPSRFDDLMKNIPLPEYTRRGGKLNLASRLPNYFVRPDLGPKMYNAYGLITPEDRKYGTTNLHLDVSDAANVMVYVGIPKGQADQEEEVLKTIQDGDSDELTIKRFTESREKPGALWHIYAAKDTEKIREFLKKVAEEQGQENPVDHDPIHDQSWYLDRSLRKRLHQEYGVQGWAIVQFLGDVVFIPAGAPHQVHNLYSCIKVAEDFVSPEHVKHCFWLTQEFRYLSHTHTNHEDKLQVKNVIYHAVKDAVGILRANESSLSRP': [np.float32(0.18850021), np.float32(0.3048149), np.float32(0.17310849), np.float32(0.21663891), np.float32(0.19269152), np.float32(0.18203236), np.float32(0.17341647), np.float32(0.15243724), np.float32(0.15626627), np.float32(0.15078908), np.float32(0.15317985), np.float32(0.14671966), np.float32(0.14830245), np.float32(0.1620917), np.float32(0.15861659), np.float32(0.1700503), np.float32(0.18081562), np.float32(0.19741945), np.float32(0.18806463), np.float32(0.21687926), np.float32(0.24619071), np.float32(0.23162287), np.float32(0.25931308), np.float32(0.2623018), np.float32(0.23202208), np.float32(0.23437668), np.float32(0.24959773), np.float32(0.24302661), np.float32(0.2110763), np.float32(0.20512675), np.float32(0.21639518), np.float32(0.20539689), np.float32(0.21489409), np.float32(0.23005904), np.float32(0.21185479), np.float32(0.19869037), np.float32(0.19839059), np.float32(0.19544873), np.float32(0.19751352), np.float32(0.19615234), np.float32(0.19839469), np.float32(0.22228622), np.float32(0.23803012), np.float32(0.23566967), np.float32(0.21585663), np.float32(0.19931576), np.float32(0.19049913), np.float32(0.17748186), np.float32(0.18019342), np.float32(0.18368255), np.float32(0.1872148), np.float32(0.18641068), np.float32(0.19208643), np.float32(0.21185009), np.float32(0.20515373), np.float32(0.22056903), np.float32(0.23358257), np.float32(0.24177338), np.float32(0.23330992), np.float32(0.23978205), np.float32(0.2228442), np.float32(0.19710769), np.float32(0.17863867), np.float32(0.17523271), np.float32(0.15890482), np.float32(0.1376569), np.float32(0.13352673), np.float32(0.13503364), np.float32(0.12704682), np.float32(0.120944455), np.float32(0.11261473), np.float32(0.09666956), np.float32(0.0912952), np.float32(0.08845972), np.float32(0.10019468), np.float32(0.09516199), np.float32(0.08493111), np.float32(0.071157895), np.float32(0.063987695), np.float32(0.060763225), np.float32(0.05417501), np.float32(0.055171352), np.float32(0.059649054), np.float32(0.059825037), np.float32(0.07374975), np.float32(0.08737881), np.float32(0.08940985), np.float32(0.10278654), np.float32(0.11551779), np.float32(0.12788315), np.float32(0.13845843), np.float32(0.13245974), np.float32(0.1459751), np.float32(0.15197028), np.float32(0.1361439), np.float32(0.14726262), np.float32(0.16471063), np.float32(0.15717122), np.float32(0.13047725), np.float32(0.120172806), np.float32(0.11727414), np.float32(0.12328782), np.float32(0.123673655), np.float32(0.12262881), np.float32(0.12778638), np.float32(0.13927801), np.float32(0.13923223), np.float32(0.12746508), np.float32(0.12246109), np.float32(0.105547875), np.float32(0.0839376), np.float32(0.073172435), np.float32(0.0629039), np.float32(0.056839827), np.float32(0.053997997), np.float32(0.052148428), np.float32(0.052294366), np.float32(0.047338974), np.float32(0.050544813), np.float32(0.059414804), np.float32(0.06002805), np.float32(0.06004962), np.float32(0.056555513), np.float32(0.051799517), np.float32(0.045989655), np.float32(0.0414468), np.float32(0.043318663), np.float32(0.050984696), np.float32(0.04794121), np.float32(0.04279347), np.float32(0.04163921), np.float32(0.04040955), np.float32(0.04264174), np.float32(0.041730706), np.float32(0.046672538), np.float32(0.05658832), np.float32(0.06026192), np.float32(0.071228325), np.float32(0.08305652), np.float32(0.082164526), np.float32(0.09487386), np.float32(0.09293186), np.float32(0.09647987), np.float32(0.08980678), np.float32(0.0954056), np.float32(0.101070575), np.float32(0.1133256), np.float32(0.12801643), np.float32(0.14242142), np.float32(0.153895), np.float32(0.15907978), np.float32(0.16976541), np.float32(0.16074353), np.float32(0.1424449), np.float32(0.14061578), np.float32(0.1443998), np.float32(0.14511122), np.float32(0.13630822), np.float32(0.13809496), np.float32(0.14654903), np.float32(0.14348409), np.float32(0.1386872), np.float32(0.14205432), np.float32(0.1412968), np.float32(0.13133758), np.float32(0.13670222), np.float32(0.12883201), np.float32(0.12684907), np.float32(0.122511424), np.float32(0.11469659), np.float32(0.10822452), np.float32(0.10162397), np.float32(0.096887365), np.float32(0.09750101), np.float32(0.09505022), np.float32(0.0895218), np.float32(0.08363373), np.float32(0.09556057), np.float32(0.092665665), np.float32(0.08192144), np.float32(0.07857586), np.float32(0.08180971), np.float32(0.07193587), np.float32(0.067947775), np.float32(0.07299316), np.float32(0.08941053), np.float32(0.087235354), np.float32(0.081355356), np.float32(0.0844537), np.float32(0.08296053), np.float32(0.07937427), np.float32(0.0732832), np.float32(0.06288081), np.float32(0.057378136), np.float32(0.05149895), np.float32(0.045573518), np.float32(0.043609906), np.float32(0.045160465), np.float32(0.049570497), np.float32(0.049836386), np.float32(0.052860554), np.float32(0.053271614), np.float32(0.059291307), np.float32(0.055908713), np.float32(0.058445945), np.float32(0.060097218), np.float32(0.057464644), np.float32(0.060644504), np.float32(0.057216182), np.float32(0.05785538), np.float32(0.055110376), np.float32(0.052687775), np.float32(0.053916812), np.float32(0.06092401), np.float32(0.06863852), np.float32(0.07974664), np.float32(0.09142594), np.float32(0.10092288), np.float32(0.12155982), np.float32(0.13566248), np.float32(0.1389796), np.float32(0.12989306), np.float32(0.119010195), np.float32(0.109395705), np.float32(0.09692745), np.float32(0.08734853), np.float32(0.08472808), np.float32(0.082322866), np.float32(0.08712665), np.float32(0.087142356), np.float32(0.09616022), np.float32(0.10744758), np.float32(0.11807759), np.float32(0.1199035), np.float32(0.11731611), np.float32(0.12726927), np.float32(0.13265374), np.float32(0.14494827), np.float32(0.16548786), np.float32(0.17459382), np.float32(0.18976335), np.float32(0.22761577), np.float32(0.26852724), np.float32(0.30314845), np.float32(0.35521203), np.float32(0.4273418), np.float32(0.5194279), np.float32(0.61251307), np.float32(0.71394193), np.float32(0.7844315), np.float32(0.83807987), np.float32(0.88437694), np.float32(0.90363383), np.float32(0.9140731), np.float32(0.9276382), np.float32(0.9453341), np.float32(0.9565618), np.float32(0.96012604), np.float32(0.9651078), np.float32(0.96901613), np.float32(0.9708674), np.float32(0.97404295), np.float32(0.9752679), np.float32(0.9772725), np.float32(0.9778877), np.float32(0.9780426), np.float32(0.97927684), np.float32(0.98034865), np.float32(0.9813741), np.float32(0.9822191), np.float32(0.98244023), np.float32(0.9825084), np.float32(0.9829701), np.float32(0.9829221), np.float32(0.98191917), np.float32(0.9817078), np.float32(0.98060167), np.float32(0.981149), np.float32(0.98000526), np.float32(0.97919685), np.float32(0.97882324), np.float32(0.97893345), np.float32(0.9767522), np.float32(0.97643083), np.float32(0.976294), np.float32(0.9754533), np.float32(0.9758232), np.float32(0.97414386), np.float32(0.97347426), np.float32(0.97257733), np.float32(0.9730934), np.float32(0.9728367), np.float32(0.9727472), np.float32(0.97155386), np.float32(0.9719116), np.float32(0.9719347), np.float32(0.97306496), np.float32(0.9727824), np.float32(0.97342336), np.float32(0.9739896), np.float32(0.9754655), np.float32(0.9754682), np.float32(0.9766259), np.float32(0.97670937), np.float32(0.9765518), np.float32(0.97646797), np.float32(0.97768503), np.float32(0.9774483), np.float32(0.9783005), np.float32(0.9788153), np.float32(0.9791622), np.float32(0.9798344), np.float32(0.9802036), np.float32(0.9800909), np.float32(0.980459), np.float32(0.98094165), np.float32(0.98170197), np.float32(0.9819884), np.float32(0.98195744), np.float32(0.9818667), np.float32(0.9809615), np.float32(0.980706), np.float32(0.9801641), np.float32(0.9800657), np.float32(0.9792327), np.float32(0.9794509), np.float32(0.97899854), np.float32(0.97824794), np.float32(0.9771489), np.float32(0.9767337), np.float32(0.97660404), np.float32(0.97560525), np.float32(0.97275394), np.float32(0.97428393), np.float32(0.9735401), np.float32(0.97283137), np.float32(0.97271097), np.float32(0.97210306), np.float32(0.9705588), np.float32(0.97063375), np.float32(0.96985704), np.float32(0.9711056), np.float32(0.9692496), np.float32(0.96794116), np.float32(0.9670446), np.float32(0.96724576), np.float32(0.9663727), np.float32(0.9652079), np.float32(0.9665971), np.float32(0.9675721), np.float32(0.9669561), np.float32(0.96844906), np.float32(0.9699237), np.float32(0.96774274), np.float32(0.9667613), np.float32(0.9668513), np.float32(0.9672035), np.float32(0.9644296), np.float32(0.9657525), np.float32(0.9666267), np.float32(0.96627575), np.float32(0.9680172), np.float32(0.9695813), np.float32(0.9714246), np.float32(0.973103), np.float32(0.9733146), np.float32(0.97512233), np.float32(0.9759871), np.float32(0.9772051), np.float32(0.97718173), np.float32(0.9771558), np.float32(0.978328), np.float32(0.97747254), np.float32(0.97677916), np.float32(0.97668356), np.float32(0.97792506), np.float32(0.9781095), np.float32(0.97775203), np.float32(0.9779834), np.float32(0.9773257), np.float32(0.97818005), np.float32(0.97770566), np.float32(0.97782737), np.float32(0.9776089), np.float32(0.97728056), np.float32(0.97586346), np.float32(0.9765548), np.float32(0.976872), np.float32(0.9759497), np.float32(0.9764032), np.float32(0.97693187), np.float32(0.9765287), np.float32(0.97612405), np.float32(0.9762597), np.float32(0.9772081), np.float32(0.9760331), np.float32(0.9760702), np.float32(0.9765662), np.float32(0.9765304), np.float32(0.97604316), np.float32(0.97683823), np.float32(0.9763277), np.float32(0.9776664), np.float32(0.97763765), np.float32(0.97717595), np.float32(0.97751594), np.float32(0.9771842), np.float32(0.97744), np.float32(0.97760713), np.float32(0.97827953), np.float32(0.9779243), np.float32(0.9776062), np.float32(0.97775626), np.float32(0.97816855), np.float32(0.9782779), np.float32(0.978634), np.float32(0.97883224), np.float32(0.9785066), np.float32(0.9778773), np.float32(0.9772918), np.float32(0.9772025), np.float32(0.9775119), np.float32(0.97781724), np.float32(0.97707045), np.float32(0.9762897), np.float32(0.9763449), np.float32(0.9743862), np.float32(0.97454065), np.float32(0.9742163), np.float32(0.9730503), np.float32(0.9728885), np.float32(0.9728104), np.float32(0.97119707), np.float32(0.97120696), np.float32(0.9706481), np.float32(0.97188336), np.float32(0.9711076), np.float32(0.97028255), np.float32(0.97044194), np.float32(0.96994215), np.float32(0.96990216), np.float32(0.9690081), np.float32(0.9687715), np.float32(0.96846986), np.float32(0.9692387), np.float32(0.9693535), np.float32(0.96975356), np.float32(0.97098756), np.float32(0.97198266), np.float32(0.97030795), np.float32(0.97059005), np.float32(0.9716707), np.float32(0.9718198), np.float32(0.97242), np.float32(0.9715086), np.float32(0.97144157), np.float32(0.9725476), np.float32(0.97224236), np.float32(0.97289646), np.float32(0.97290987), np.float32(0.97283506), np.float32(0.97304934), np.float32(0.9721237), np.float32(0.9732857), np.float32(0.97398496), np.float32(0.9740993), np.float32(0.97409636), np.float32(0.9734986), np.float32(0.97383195), np.float32(0.97366875), np.float32(0.97360116), np.float32(0.97334146), np.float32(0.97170424), np.float32(0.96945816), np.float32(0.9637158), np.float32(0.9584365), np.float32(0.9525097), np.float32(0.94911116), np.float32(0.94318044), np.float32(0.9389889), np.float32(0.9359367), np.float32(0.92567545), np.float32(0.90991676), np.float32(0.90422016), np.float32(0.90646213), np.float32(0.89105916), np.float32(0.89705306), np.float32(0.8989674), np.float32(0.87013555), np.float32(0.8692), np.float32(0.8407198), np.float32(0.8017338), np.float32(0.792001), np.float32(0.79969525), np.float32(0.80643797), np.float32(0.78735656), np.float32(0.79188716), np.float32(0.7669947), np.float32(0.73524964), np.float32(0.7129678), np.float32(0.68913645), np.float32(0.69571716), np.float32(0.69437426), np.float32(0.66424394), np.float32(0.6646429), np.float32(0.62035346), np.float32(0.5958302), np.float32(0.6172001), np.float32(0.6099726), np.float32(0.6710865), np.float32(0.67275536), np.float32(0.64712626), np.float32(0.5640326), np.float32(0.51151896), np.float32(0.50080574), np.float32(0.49166948), np.float32(0.4229995), np.float32(0.41575557), np.float32(0.41770044), np.float32(0.32544997), np.float32(0.3205177), np.float32(0.33821172), np.float32(0.3059112), np.float32(0.38621283), np.float32(0.43766648), np.float32(0.35796678), np.float32(0.3838342), np.float32(0.40212542), np.float32(0.4238086), np.float32(0.45651177), np.float32(0.4672143), np.float32(0.4582882), np.float32(0.5056342), np.float32(0.52401125), np.float32(0.5139325), np.float32(0.5232902), np.float32(0.541708), np.float32(0.5376903), np.float32(0.51513755), np.float32(0.53872323), np.float32(0.5798188), np.float32(0.62445647), np.float32(0.58943826), np.float32(0.5879639), np.float32(0.57074857), np.float32(0.49409765), np.float32(0.5237697), np.float32(0.48266512), np.float32(0.41765437), np.float32(0.37378332), np.float32(0.3114742), np.float32(0.29302582), np.float32(0.26182783), np.float32(0.24321362), np.float32(0.27323735), np.float32(0.24410927), np.float32(0.25555924), np.float32(0.23577207), np.float32(0.21980071), np.float32(0.22066021), np.float32(0.23004663), np.float32(0.21474689), np.float32(0.21502459), np.float32(0.2403817), np.float32(0.1868799), np.float32(0.17242366), np.float32(0.15299927), np.float32(0.14245875), np.float32(0.12470908), np.float32(0.13092045), np.float32(0.123187564), np.float32(0.10485748), np.float32(0.1091555), np.float32(0.104287304), np.float32(0.11275316), np.float32(0.105883464), np.float32(0.11119426), np.float32(0.119290754), np.float32(0.119714536), np.float32(0.10520757), np.float32(0.1050139), np.float32(0.08279276), np.float32(0.06875127), np.float32(0.06576588), np.float32(0.052587125), np.float32(0.054470025), np.float32(0.058810398), np.float32(0.056250155), np.float32(0.06132986), np.float32(0.06865765), np.float32(0.08016278), np.float32(0.088525206), np.float32(0.10304313), np.float32(0.11392842), np.float32(0.1214912), np.float32(0.13967095), np.float32(0.16338181), np.float32(0.16135372), np.float32(0.15260372), np.float32(0.14248817), np.float32(0.14321157), np.float32(0.13346219), np.float32(0.11813216), np.float32(0.11184966), np.float32(0.112314664), np.float32(0.11250551), np.float32(0.11821782), np.float32(0.11378368), np.float32(0.10239824), np.float32(0.09391985), np.float32(0.10258134), np.float32(0.09366993), np.float32(0.086375274), np.float32(0.07782587), np.float32(0.08243966), np.float32(0.06835129), np.float32(0.052610766), np.float32(0.05464031), np.float32(0.050240558), np.float32(0.040646203), np.float32(0.033963814), np.float32(0.03960725), np.float32(0.043774933), np.float32(0.04239277), np.float32(0.047300097), np.float32(0.05496693), np.float32(0.05380804), np.float32(0.047802493), np.float32(0.045146238), np.float32(0.04529674), np.float32(0.037798777), np.float32(0.03597168), np.float32(0.03434568), np.float32(0.032725237), np.float32(0.0341235), np.float32(0.04360374), np.float32(0.045007907), np.float32(0.044301547), np.float32(0.039884795), np.float32(0.043028846), np.float32(0.05274465), np.float32(0.04898125), np.float32(0.05613295), np.float32(0.070926964), np.float32(0.08550327), np.float32(0.09278611), np.float32(0.10825518), np.float32(0.109253556), np.float32(0.11068193), np.float32(0.0907062), np.float32(0.097791165), np.float32(0.10985838), np.float32(0.11277544), np.float32(0.10813907), np.float32(0.11985852), np.float32(0.12328334), np.float32(0.12288462), np.float32(0.13293417), np.float32(0.14124885), np.float32(0.1346723), np.float32(0.11167372), np.float32(0.11598712), np.float32(0.1227083), np.float32(0.12032425), np.float32(0.12348124), np.float32(0.12513526), np.float32(0.11017615), np.float32(0.08750282), np.float32(0.08059613), np.float32(0.06971366), np.float32(0.053050682), np.float32(0.049660224), np.float32(0.05210129), np.float32(0.05080891), np.float32(0.045650497), np.float32(0.049614888), np.float32(0.057820503), np.float32(0.0559047), np.float32(0.055083096), np.float32(0.051157437), np.float32(0.054193817), np.float32(0.053982448), np.float32(0.04827352), np.float32(0.048714984), np.float32(0.054480366), np.float32(0.044288445), np.float32(0.046323355), np.float32(0.053933572), np.float32(0.054391004), np.float32(0.058990117), np.float32(0.06470788), np.float32(0.07478663), np.float32(0.083901286), np.float32(0.092787355), np.float32(0.10473259), np.float32(0.11929462), np.float32(0.13106544), np.float32(0.13800061), np.float32(0.16371869), np.float32(0.1681261), np.float32(0.17137942), np.float32(0.17881481), np.float32(0.18191794), np.float32(0.18230735), np.float32(0.17171276), np.float32(0.16695622), np.float32(0.17389044), np.float32(0.16653399), np.float32(0.15815938), np.float32(0.17850514), np.float32(0.17980072), np.float32(0.18657352), np.float32(0.1938657), np.float32(0.19415413), np.float32(0.20915228), np.float32(0.20398025), np.float32(0.22045952), np.float32(0.23009191), np.float32(0.21894966), np.float32(0.20413707), np.float32(0.19141756), np.float32(0.18264587), np.float32(0.1764878), np.float32(0.17393778), np.float32(0.16353028), np.float32(0.16167726), np.float32(0.17020836), np.float32(0.1721344), np.float32(0.18126278), np.float32(0.18769489), np.float32(0.19040973), np.float32(0.19980621), np.float32(0.20104773), np.float32(0.19127285), np.float32(0.2171378), np.float32(0.20689216), np.float32(0.19775029), np.float32(0.18692997), np.float32(0.17359856), np.float32(0.15871204), np.float32(0.14658278), np.float32(0.1354103), np.float32(0.14864892), np.float32(0.16424674), np.float32(0.14837775), np.float32(0.1370171), np.float32(0.14213768), np.float32(0.1363656), np.float32(0.14327571), np.float32(0.13158657), np.float32(0.13347372), np.float32(0.1253032), np.float32(0.13258034), np.float32(0.14453524), np.float32(0.17137252), np.float32(0.17549163), np.float32(0.1801109), np.float32(0.2193335), np.float32(0.27873787), np.float32(0.35919303), np.float32(0.403562), np.float32(0.4541674), np.float32(0.49867803), np.float32(0.5867845), np.float32(0.6146864), np.float32(0.63773715), np.float32(0.6831758), np.float32(0.68982863), np.float32(0.69499254), np.float32(0.71357596), np.float32(0.73730946), np.float32(0.75453246), np.float32(0.77461773), np.float32(0.81834567), np.float32(0.83599204), np.float32(0.86259013), np.float32(0.8855933), np.float32(0.9082458), np.float32(0.9121693), np.float32(0.92725825), np.float32(0.94113255), np.float32(0.94299257), np.float32(0.9427253), np.float32(0.9491886), np.float32(0.951214), np.float32(0.95600855), np.float32(0.95479614), np.float32(0.9643614), np.float32(0.9670085), np.float32(0.9687108), np.float32(0.96988994), np.float32(0.9726458), np.float32(0.974757), np.float32(0.9744811), np.float32(0.97495663), np.float32(0.9753057), np.float32(0.9739255), np.float32(0.97416186), np.float32(0.97456545), np.float32(0.9747218), np.float32(0.97470576), np.float32(0.9744655), np.float32(0.97467446), np.float32(0.9744766), np.float32(0.9740269), np.float32(0.9746898), np.float32(0.9746798), np.float32(0.97538424), np.float32(0.97610575), np.float32(0.97668016), np.float32(0.9776183), np.float32(0.97681296), np.float32(0.9780466), np.float32(0.9776628), np.float32(0.9771189), np.float32(0.97669625), np.float32(0.97629136), np.float32(0.9753288), np.float32(0.97492695), np.float32(0.9739376), np.float32(0.97031254), np.float32(0.9660614), np.float32(0.95780987), np.float32(0.955449), np.float32(0.9609218), np.float32(0.95987415), np.float32(0.95402855), np.float32(0.958101), np.float32(0.953344), np.float32(0.9477266), np.float32(0.93382025), np.float32(0.93796444), np.float32(0.94583803), np.float32(0.95599526), np.float32(0.9423435), np.float32(0.9355825), np.float32(0.9197939), np.float32(0.9340488), np.float32(0.94331044), np.float32(0.9417798), np.float32(0.93960875), np.float32(0.9485661), np.float32(0.9497255), np.float32(0.9543761), np.float32(0.9611537), np.float32(0.94525725), np.float32(0.95226544), np.float32(0.96143526), np.float32(0.9521017), np.float32(0.9608486), np.float32(0.96176946), np.float32(0.9591941), np.float32(0.9643404), np.float32(0.96328187), np.float32(0.9704131), np.float32(0.9701502), np.float32(0.9689067), np.float32(0.9698472), np.float32(0.97049785), np.float32(0.96909404), np.float32(0.9606303), np.float32(0.9682702), np.float32(0.96744007), np.float32(0.95625585), np.float32(0.9532751), np.float32(0.9504864), np.float32(0.92410946), np.float32(0.8988753), np.float32(0.87784463), np.float32(0.8749018), np.float32(0.87247145), np.float32(0.8682534), np.float32(0.61087024), np.float32(0.5572222), np.float32(0.49281967), np.float32(0.5033422), np.float32(0.50008297), np.float32(0.50874907), np.float32(0.46088573), np.float32(0.4149888), np.float32(0.22516112), np.float32(0.16906418), np.float32(0.26038176), np.float32(0.18376808), np.float32(0.20547941), np.float32(0.20307), np.float32(0.33783996), np.float32(0.44601148), np.float32(0.452109), np.float32(0.47160634), np.float32(0.54003745), np.float32(0.5144422), np.float32(0.572519), np.float32(0.47312027), np.float32(0.5606412), np.float32(0.49802998), np.float32(0.5193385), np.float32(0.44621357), np.float32(0.36742154), np.float32(0.42209372), np.float32(0.54683787), np.float32(0.456041), np.float32(0.45088115), np.float32(0.50472844), np.float32(0.46586844), np.float32(0.4142046), np.float32(0.47154754), np.float32(0.4321547), np.float32(0.43000922), np.float32(0.35317555), np.float32(0.34052342), np.float32(0.2884354), np.float32(0.24584745), np.float32(0.19416405), np.float32(0.1621081), np.float32(0.12019445), np.float32(0.096167594), np.float32(0.08855301), np.float32(0.092063926), np.float32(0.09934712), np.float32(0.10431538), np.float32(0.11875578), np.float32(0.13273205), np.float32(0.12656589), np.float32(0.12781021), np.float32(0.14302099), np.float32(0.14070943), np.float32(0.13701434), np.float32(0.14633773), np.float32(0.1595505), np.float32(0.1667961), np.float32(0.16774164), np.float32(0.17135999), np.float32(0.17204228), np.float32(0.17440856), np.float32(0.1682231), np.float32(0.1778962), np.float32(0.16540135), np.float32(0.16710587), np.float32(0.15212582), np.float32(0.1298896), np.float32(0.13642684), np.float32(0.12576261), np.float32(0.1137984), np.float32(0.10556257), np.float32(0.09415962), np.float32(0.07654545), np.float32(0.06592097), np.float32(0.06225927), np.float32(0.060151454), np.float32(0.060671244), np.float32(0.058851138), np.float32(0.067130424), np.float32(0.07845113), np.float32(0.0910156), np.float32(0.09449575), np.float32(0.093868494), np.float32(0.093880355), np.float32(0.090836816), np.float32(0.09149392), np.float32(0.08163921), np.float32(0.08509466), np.float32(0.08720287), np.float32(0.08412649), np.float32(0.08596287), np.float32(0.09696711), np.float32(0.107382186), np.float32(0.12057759), np.float32(0.12801136), np.float32(0.13652456), np.float32(0.13905853), np.float32(0.13174123), np.float32(0.13776006), np.float32(0.14276713), np.float32(0.14477177), np.float32(0.13307038), np.float32(0.1330828), np.float32(0.13473867), np.float32(0.1398473), np.float32(0.13351443), np.float32(0.14166372), np.float32(0.14133592), np.float32(0.13373418), np.float32(0.13160564), np.float32(0.15058775), np.float32(0.15332942), np.float32(0.16328661), np.float32(0.19167851), np.float32(0.25315976), np.float32(0.22868167), np.float32(0.21267729), np.float32(0.20062742), np.float32(0.18747492), np.float32(0.21487768), np.float32(0.22378913), np.float32(0.22669259), np.float32(0.23934866), np.float32(0.22562142), np.float32(0.22970045), np.float32(0.2913328), np.float32(0.115404665), np.float32(0.12065332), np.float32(0.11626692), np.float32(0.11329125), np.float32(0.116014734), np.float32(0.12360071), np.float32(0.12319741), np.float32(0.119698055), np.float32(0.11848457), np.float32(0.11361034), np.float32(0.10865919), np.float32(0.09724634), np.float32(0.09503331), np.float32(0.09588377), np.float32(0.09076596), np.float32(0.07447606), np.float32(0.06868902), np.float32(0.06492526), np.float32(0.060909357), np.float32(0.057035036), np.float32(0.053429477), np.float32(0.047287595), np.float32(0.047619663), np.float32(0.047810655), np.float32(0.046455916), np.float32(0.048341338), np.float32(0.04720519), np.float32(0.05223709), np.float32(0.04579293), np.float32(0.04666263), np.float32(0.048401434), np.float32(0.05457686), np.float32(0.06632336), np.float32(0.080241784), np.float32(0.08966464), np.float32(0.08906234), np.float32(0.08981596), np.float32(0.092731915), np.float32(0.09257812), np.float32(0.09920119), np.float32(0.09286108), np.float32(0.10082565), np.float32(0.1143171), np.float32(0.102773376), np.float32(0.10736178), np.float32(0.1217967), np.float32(0.1260326), np.float32(0.1370299), np.float32(0.1507729), np.float32(0.14696538), np.float32(0.15136904), np.float32(0.16462064), np.float32(0.17313026), np.float32(0.15520504), np.float32(0.145383), np.float32(0.13387693), np.float32(0.1159441), np.float32(0.09963452), np.float32(0.0960594), np.float32(0.09815088), np.float32(0.091906786), np.float32(0.089267634), np.float32(0.09959825), np.float32(0.105452426), np.float32(0.1089011), np.float32(0.102548644), np.float32(0.0924965), np.float32(0.10234419), np.float32(0.10481978), np.float32(0.0918206), np.float32(0.09225327), np.float32(0.09474393), np.float32(0.101820976), np.float32(0.11240098), np.float32(0.11141319), np.float32(0.114939585), np.float32(0.11916974), np.float32(0.12804043), np.float32(0.1198464), np.float32(0.11643989), np.float32(0.11586729), np.float32(0.13269912), np.float32(0.1133123), np.float32(0.09825899), np.float32(0.0967254), np.float32(0.084699), np.float32(0.076104626), np.float32(0.06739988), np.float32(0.072723396), np.float32(0.07269316), np.float32(0.07668957), np.float32(0.07831527), np.float32(0.072948), np.float32(0.079057), np.float32(0.07972956), np.float32(0.06669585), np.float32(0.05523924), np.float32(0.05356418), np.float32(0.051442217), np.float32(0.05254553), np.float32(0.05099592), np.float32(0.047599252), np.float32(0.050559476), np.float32(0.05234457), np.float32(0.055211015), np.float32(0.060247395), np.float32(0.06982686), np.float32(0.080358505), np.float32(0.088101946), np.float32(0.087581515), np.float32(0.08896411), np.float32(0.09598313), np.float32(0.092102535), np.float32(0.08967028), np.float32(0.0873382), np.float32(0.09046605), np.float32(0.08953676), np.float32(0.08315362), np.float32(0.07779372), np.float32(0.0772262), np.float32(0.08536107), np.float32(0.08613605), np.float32(0.092292026), np.float32(0.09534656), np.float32(0.0884282), np.float32(0.08282266), np.float32(0.080402866), np.float32(0.071623914), np.float32(0.06273725), np.float32(0.053517036), np.float32(0.04641058), np.float32(0.042678032), np.float32(0.04206327), np.float32(0.04207195), np.float32(0.0460238), np.float32(0.05091685), np.float32(0.053113982), np.float32(0.060866583), np.float32(0.06634006), np.float32(0.06934059), np.float32(0.07743811), np.float32(0.071192764), np.float32(0.072802134), np.float32(0.075333744), np.float32(0.07610488), np.float32(0.07316931), np.float32(0.08116227), np.float32(0.09235173), np.float32(0.10568477), np.float32(0.1281973), np.float32(0.14699455), np.float32(0.16087295), np.float32(0.1966681), np.float32(0.19310784), np.float32(0.19033484), np.float32(0.16352767), np.float32(0.15461569), np.float32(0.15823507), np.float32(0.14044714), np.float32(0.13054737), np.float32(0.13364157), np.float32(0.1289649), np.float32(0.13344224), np.float32(0.14264818), np.float32(0.14915398), np.float32(0.15785575), np.float32(0.15838832), np.float32(0.146628), np.float32(0.14201179), np.float32(0.13862045), np.float32(0.12791789), np.float32(0.10676822), np.float32(0.09211055), np.float32(0.07079922), np.float32(0.06772571), np.float32(0.07167991), np.float32(0.068238676), np.float32(0.06986469), np.float32(0.082192935), np.float32(0.088021666), np.float32(0.07042371), np.float32(0.06743228), np.float32(0.08338659), np.float32(0.078309685), np.float32(0.063822575), np.float32(0.068799905), np.float32(0.069193564), np.float32(0.053183306), np.float32(0.050859425), np.float32(0.05533389), np.float32(0.06352156), np.float32(0.06988082), np.float32(0.0837512), np.float32(0.106663965), np.float32(0.12389521), np.float32(0.13198622), np.float32(0.14668512), np.float32(0.15949476), np.float32(0.18337701), np.float32(0.20300171), np.float32(0.2147867), np.float32(0.24971399), np.float32(0.22761995), np.float32(0.25025937), np.float32(0.2864759), np.float32(0.27425465), np.float32(0.23739073), np.float32(0.23003753), np.float32(0.23307477), np.float32(0.21371754), np.float32(0.19714677), np.float32(0.22634746), np.float32(0.23661491), np.float32(0.21399458), np.float32(0.20713975), np.float32(0.21532047), np.float32(0.19257145), np.float32(0.15188299), np.float32(0.1348183), np.float32(0.13025656), np.float32(0.1207362), np.float32(0.10160043), np.float32(0.09018296), np.float32(0.08353923), np.float32(0.074446954), np.float32(0.07268059), np.float32(0.06874182), np.float32(0.06739346), np.float32(0.05763031), np.float32(0.057068124), np.float32(0.060298126), np.float32(0.06284492), np.float32(0.059768375), np.float32(0.060397133), np.float32(0.06589263), np.float32(0.060920455), np.float32(0.061417583), np.float32(0.059706375), np.float32(0.06051788), np.float32(0.05959549), np.float32(0.056482688), np.float32(0.06395145), np.float32(0.062260594), np.float32(0.05886943), np.float32(0.06306055), np.float32(0.06424974), np.float32(0.05495019), np.float32(0.054280452), np.float32(0.04753197), np.float32(0.04478697), np.float32(0.048874766), np.float32(0.05015453), np.float32(0.06043996), np.float32(0.058593813), np.float32(0.064234704), np.float32(0.06784704), np.float32(0.06877826), np.float32(0.07110069), np.float32(0.07092562), np.float32(0.07185912), np.float32(0.07626038), np.float32(0.082751945), np.float32(0.093013935), np.float32(0.09662127), np.float32(0.094517715), np.float32(0.08807638), np.float32(0.09484344), np.float32(0.08531419), np.float32(0.07562055), np.float32(0.06472443), np.float32(0.06909587), np.float32(0.058904443), np.float32(0.057100244), np.float32(0.06170709), np.float32(0.061883513), np.float32(0.05691865), np.float32(0.062342208), np.float32(0.0700958), np.float32(0.0618179), np.float32(0.060341112), np.float32(0.06885797), np.float32(0.06961833), np.float32(0.06960557), np.float32(0.07201159), np.float32(0.07603356), np.float32(0.07861264), np.float32(0.08021285), np.float32(0.07391321), np.float32(0.0779503), np.float32(0.088046536), np.float32(0.092705145), np.float32(0.09034113), np.float32(0.09970761), np.float32(0.10757167), np.float32(0.10883226), np.float32(0.109766796), np.float32(0.11160643), np.float32(0.11398972), np.float32(0.10746706), np.float32(0.120911926), np.float32(0.1315461), np.float32(0.13706559), np.float32(0.13582717), np.float32(0.12993926), np.float32(0.13066362), np.float32(0.114703655), np.float32(0.098380715), np.float32(0.09387158), np.float32(0.0940789), np.float32(0.088369966), np.float32(0.08760522), np.float32(0.09942164), np.float32(0.101187564), np.float32(0.1037312), np.float32(0.106544055), np.float32(0.12703869), np.float32(0.13165633), np.float32(0.1560634), np.float32(0.17312036), np.float32(0.21090928), np.float32(0.22436291), np.float32(0.22993651), np.float32(0.2806705), np.float32(0.35472432), np.float32(0.3445749), np.float32(0.30918685), np.float32(0.37610358), np.float32(0.39230728)], 'MSMSMFSSVAKRSFQSTSRQATRTLATAASSSDKPAQLKTFQIYRWNPDQPTKKPYLQSYQIDMAKCGPMVLDAILKIKNELDPTLTFRRSCREGICGSCAMNIDGVNTLACLKRIEKDNKDMKIYPLPHMYIIKDLVPDMTQFYKQYKAIEPFLQAEKPADGKEHLQSREDRKKLDGMYECILCACCSTSCPSYWWNQDAGYLGPAVLMQAYRWIADSRDQMTSKRLEQLQNPFSLYRCHTIFNCTKTCPKGLNPAKAIAALKQEMSTA': [np.float32(0.9708632), np.float32(0.97255015), np.float32(0.9726211), np.float32(0.971536), np.float32(0.96704), np.float32(0.96424186), np.float32(0.96556205), np.float32(0.96167606), np.float32(0.94994766), np.float32(0.9563929), np.float32(0.9525165), np.float32(0.9562079), np.float32(0.9551171), np.float32(0.95532525), np.float32(0.9631928), np.float32(0.9621411), np.float32(0.9655641), np.float32(0.9653376), np.float32(0.9597527), np.float32(0.9605348), np.float32(0.96348023), np.float32(0.9590795), np.float32(0.9577716), np.float32(0.9540395), np.float32(0.9462951), np.float32(0.94015795), np.float32(0.9349201), np.float32(0.9166483), np.float32(0.90778196), np.float32(0.8829026), np.float32(0.8576374), np.float32(0.83609134), np.float32(0.8032116), np.float32(0.7811005), np.float32(0.71918696), np.float32(0.67016226), np.float32(0.6564302), np.float32(0.6506304), np.float32(0.62624407), np.float32(0.5875467), np.float32(0.56075436), np.float32(0.5923872), np.float32(0.5302327), np.float32(0.476552), np.float32(0.45004198), np.float32(0.40194696), np.float32(0.41953263), np.float32(0.38135636), np.float32(0.35436574), np.float32(0.35846502), np.float32(0.33542353), np.float32(0.26765224), np.float32(0.23446819), np.float32(0.213019), np.float32(0.21661222), np.float32(0.21081342), np.float32(0.24502917), np.float32(0.21960771), np.float32(0.21634434), np.float32(0.20831454), np.float32(0.19019657), np.float32(0.18134928), np.float32(0.16418359), np.float32(0.13786817), np.float32(0.111186), np.float32(0.114482336), np.float32(0.10070148), np.float32(0.09579954), np.float32(0.10672502), np.float32(0.12226441), np.float32(0.11189366), np.float32(0.11740345), np.float32(0.1330696), np.float32(0.13261023), np.float32(0.14835684), np.float32(0.14575362), np.float32(0.14534698), np.float32(0.14435935), np.float32(0.1239237), np.float32(0.13168451), np.float32(0.11420695), np.float32(0.11541845), np.float32(0.11498655), np.float32(0.13056241), np.float32(0.12653072), np.float32(0.11879839), np.float32(0.12851633), np.float32(0.13875009), np.float32(0.12563261), np.float32(0.11675993), np.float32(0.117539234), np.float32(0.11645813), np.float32(0.10909363), np.float32(0.09930857), np.float32(0.09167513), np.float32(0.08651193), np.float32(0.07941409), np.float32(0.068923116), np.float32(0.06256051), np.float32(0.05917906), np.float32(0.059701018), np.float32(0.057429306), np.float32(0.056375787), np.float32(0.060732037), np.float32(0.05727102), np.float32(0.057472803), np.float32(0.06461585), np.float32(0.073867805), np.float32(0.08250895), np.float32(0.107030936), np.float32(0.123745054), np.float32(0.12558426), np.float32(0.14381714), np.float32(0.14769985), np.float32(0.14711471), np.float32(0.1426834), np.float32(0.14143942), np.float32(0.13379574), np.float32(0.13388142), np.float32(0.13013114), np.float32(0.12255234), np.float32(0.11662703), np.float32(0.106678486), np.float32(0.11167207), np.float32(0.12096691), np.float32(0.115602165), np.float32(0.101915374), np.float32(0.101349026), np.float32(0.11594465), np.float32(0.0989441), np.float32(0.085769475), np.float32(0.08651662), np.float32(0.07124277), np.float32(0.059155088), np.float32(0.061703533), np.float32(0.06194195), np.float32(0.058691487), np.float32(0.062686995), np.float32(0.06567304), np.float32(0.06361642), np.float32(0.07203167), np.float32(0.07733533), np.float32(0.082845226), np.float32(0.08753992), np.float32(0.09816857), np.float32(0.10934029), np.float32(0.11437731), np.float32(0.11440192), np.float32(0.12448336), np.float32(0.13612415), np.float32(0.15724373), np.float32(0.16528152), np.float32(0.19679168), np.float32(0.24471103), np.float32(0.25447014), np.float32(0.26050445), np.float32(0.32380322), np.float32(0.35626304), np.float32(0.33744028), np.float32(0.35259017), np.float32(0.38794947), np.float32(0.36445564), np.float32(0.34055832), np.float32(0.37899247), np.float32(0.36563993), np.float32(0.33943793), np.float32(0.37923506), np.float32(0.36022535), np.float32(0.30900273), np.float32(0.28828108), np.float32(0.23737924), np.float32(0.21331091), np.float32(0.20148975), np.float32(0.17616853), np.float32(0.15376975), np.float32(0.13941726), np.float32(0.12091708), np.float32(0.11553052), np.float32(0.11743088), np.float32(0.11182993), np.float32(0.09126863), np.float32(0.08295642), np.float32(0.08816978), np.float32(0.08858947), np.float32(0.091438755), np.float32(0.08659902), np.float32(0.09002399), np.float32(0.1013106), np.float32(0.113118365), np.float32(0.110963345), np.float32(0.111659326), np.float32(0.12050102), np.float32(0.121217616), np.float32(0.12246811), np.float32(0.12772433), np.float32(0.14216873), np.float32(0.13955794), np.float32(0.13539483), np.float32(0.14357054), np.float32(0.14753006), np.float32(0.1322336), np.float32(0.11696869), np.float32(0.113451116), np.float32(0.1048699), np.float32(0.10705346), np.float32(0.10794238), np.float32(0.10611722), np.float32(0.1185741), np.float32(0.13022779), np.float32(0.13789809), np.float32(0.14828618), np.float32(0.14336054), np.float32(0.1352376), np.float32(0.13870981), np.float32(0.1457516), np.float32(0.14674224), np.float32(0.13809429), np.float32(0.14555418), np.float32(0.14918758), np.float32(0.14841728), np.float32(0.15362647), np.float32(0.16864003), np.float32(0.17373076), np.float32(0.17283216), np.float32(0.17790423), np.float32(0.18210416), np.float32(0.19048184), np.float32(0.18805408), np.float32(0.18449725), np.float32(0.20306435), np.float32(0.20629783), np.float32(0.20149834), np.float32(0.20783594), np.float32(0.20625633), np.float32(0.18790814), np.float32(0.18192865), np.float32(0.19366169), np.float32(0.18184032), np.float32(0.15491603), np.float32(0.1592552), np.float32(0.19236557), np.float32(0.2159233), np.float32(0.21012248), np.float32(0.23193319), np.float32(0.2278154), np.float32(0.22833784), np.float32(0.22229421), np.float32(0.18809974), np.float32(0.18290336), np.float32(0.17600805), np.float32(0.16718772), np.float32(0.15821892), np.float32(0.16897196), np.float32(0.17902687), np.float32(0.20698358), np.float32(0.1847619), np.float32(0.18171264), np.float32(0.2080851), np.float32(0.24676168), np.float32(0.25018352), np.float32(0.27604273), np.float32(0.28742772), np.float32(0.35909402), np.float32(0.36544672), np.float32(0.29506963), np.float32(0.3267568), np.float32(0.3679374), np.float32(0.32649422), np.float32(0.31150007), np.float32(0.006342755)], 'MTSSAISQGVFKDFRTEPQGQYNVEYFYSISFGYLLVFEYKGDSKFQVLIFDPSASEIDYSLARKDKPGSVKSAQVKVRQIDIDDSSSSDDLIRPCKKTKAEPSSEASPKLGQEKAKEASKVDKDRALAVANAFKSKNVSFIHVMKESHMVGGGWPNVYIPKSFKEAYTWQSNQKLILVVEGRSWVVFCNMNSKCNQCRISRGWTIFAGDNSLRVGDVCVFELISSSSKKFKVFISRASKETNCEENERLPRVRSEADKARVLQSLKAYKPNRPFFSVEVHRSYLYGGSMTVPLDFIESNITKDSCRVVLQLPDGRVWSVKCYINKKCAKFSAGWKNFATENNLAAGDFCVFELVKERLLNVVIFRVES': [np.float32(0.2514169), np.float32(0.4781282), np.float32(0.61211324), np.float32(0.5626125), np.float32(0.579315), np.float32(0.5114293), np.float32(0.4754236), np.float32(0.4518794), np.float32(0.44432223), np.float32(0.4310202), np.float32(0.3694536), np.float32(0.35527372), np.float32(0.31884885), np.float32(0.27665332), np.float32(0.26811114), np.float32(0.26745954), np.float32(0.24003778), np.float32(0.23921943), np.float32(0.21976703), np.float32(0.20902462), np.float32(0.19545135), np.float32(0.18616043), np.float32(0.16622554), np.float32(0.1336753), np.float32(0.11111189), np.float32(0.097697645), np.float32(0.09206313), np.float32(0.083305195), np.float32(0.08415945), np.float32(0.096474655), np.float32(0.09753791), np.float32(0.107955545), np.float32(0.11625522), np.float32(0.11105218), np.float32(0.11584647), np.float32(0.0953698), np.float32(0.09678874), np.float32(0.08836868), np.float32(0.08635152), np.float32(0.08072004), np.float32(0.074700765), np.float32(0.07598025), np.float32(0.08524562), np.float32(0.08455196), np.float32(0.095204026), np.float32(0.09852152), np.float32(0.09449337), np.float32(0.10055104), np.float32(0.10154878), np.float32(0.10270462), np.float32(0.104375646), np.float32(0.10795009), np.float32(0.10920095), np.float32(0.11287192), np.float32(0.11002165), np.float32(0.107539624), np.float32(0.10843948), np.float32(0.1005782), np.float32(0.1162662), np.float32(0.12171899), np.float32(0.16664323), np.float32(0.2752863), np.float32(0.3409973), np.float32(0.35124707), np.float32(0.44404253), np.float32(0.442824), np.float32(0.42420337), np.float32(0.423265), np.float32(0.4920848), np.float32(0.4896298), np.float32(0.569561), np.float32(0.71153384), np.float32(0.6945286), np.float32(0.7124657), np.float32(0.7268994), np.float32(0.75992614), np.float32(0.7482947), np.float32(0.73678553), np.float32(0.731858), np.float32(0.7159362), np.float32(0.75960463), np.float32(0.77424115), np.float32(0.7931993), np.float32(0.8174587), np.float32(0.857562), np.float32(0.89834356), np.float32(0.91661257), np.float32(0.9229712), np.float32(0.9320252), np.float32(0.951125), np.float32(0.96307385), np.float32(0.96362066), np.float32(0.9658991), np.float32(0.9661157), np.float32(0.967574), np.float32(0.972675), np.float32(0.9717119), np.float32(0.9728694), np.float32(0.9763442), np.float32(0.9743078), np.float32(0.9759445), np.float32(0.97831625), np.float32(0.97928655), np.float32(0.9784468), np.float32(0.9764654), np.float32(0.97627693), np.float32(0.9768702), np.float32(0.9765439), np.float32(0.974415), np.float32(0.9750553), np.float32(0.96851236), np.float32(0.9633886), np.float32(0.9625015), np.float32(0.95716536), np.float32(0.94164854), np.float32(0.9248321), np.float32(0.91159415), np.float32(0.89177793), np.float32(0.82098454), np.float32(0.7426255), np.float32(0.7368118), np.float32(0.6510965), np.float32(0.5368123), np.float32(0.5018127), np.float32(0.486869), np.float32(0.48421732), np.float32(0.42302015), np.float32(0.34612545), np.float32(0.34401858), np.float32(0.26
```
