## Supplementary Data 1 for "Blockiness as Determinant of Liquid Phase Formation by Polypeptide-Like Polymers in Stickers-Spacers Paradigm": IDR_scores.txt (part 189 of 482)

```
38944), np.float32(0.19396149), np.float32(0.19557293), np.float32(0.16969962), np.float32(0.12376987), np.float32(0.13181685), np.float32(0.1329959), np.float32(0.12251865), np.float32(0.116575256), np.float32(0.11679278), np.float32(0.12138381), np.float32(0.11257178), np.float32(0.10763293), np.float32(0.1115176), np.float32(0.10403027), np.float32(0.100704245), np.float32(0.096695065), np.float32(0.10304628), np.float32(0.09138109), np.float32(0.06725175), np.float32(0.066272356), np.float32(0.06458983), np.float32(0.06402747), np.float32(0.061103135), np.float32(0.06735647), np.float32(0.074564114), np.float32(0.07913343), np.float32(0.08534897), np.float32(0.09283967), np.float32(0.09264474), np.float32(0.093198046), np.float32(0.09576209), np.float32(0.09211121), np.float32(0.09188723), np.float32(0.09183124), np.float32(0.07852268), np.float32(0.065518394), np.float32(0.05893166), np.float32(0.055370875), np.float32(0.05013528), np.float32(0.05178403), np.float32(0.06204793), np.float32(0.061395317), np.float32(0.070621364), np.float32(0.071941316), np.float32(0.05424474), np.float32(0.049634483), np.float32(0.047920246), np.float32(0.041608397), np.float32(0.03971978), np.float32(0.046821278), np.float32(0.056614455), np.float32(0.05608994), np.float32(0.06506687), np.float32(0.060326867), np.float32(0.057703137), np.float32(0.056640778), np.float32(0.049090542), np.float32(0.05032147), np.float32(0.05890353), np.float32(0.063557185), np.float32(0.07308471), np.float32(0.08504762), np.float32(0.098624), np.float32(0.09439896), np.float32(0.08361286), np.float32(0.069545984), np.float32(0.06985346), np.float32(0.08314688), np.float32(0.09909531), np.float32(0.111325145), np.float32(0.1247626), np.float32(0.12649137), np.float32(0.13299668), np.float32(0.131596), np.float32(0.124728225), np.float32(0.11653009), np.float32(0.10378253), np.float32(0.0938751), np.float32(0.081747204), np.float32(0.06966639), np.float32(0.06647896), np.float32(0.05661196), np.float32(0.052489955), np.float32(0.04943438), np.float32(0.052856628), np.float32(0.062295422), np.float32(0.07433764), np.float32(0.08879388), np.float32(0.098390706), np.float32(0.09652746), np.float32(0.097552106), np.float32(0.09007975), np.float32(0.08266199), np.float32(0.07219038), np.float32(0.06826022), np.float32(0.075976804), np.float32(0.07262636), np.float32(0.071284), np.float32(0.08236066), np.float32(0.08747079), np.float32(0.091390006), np.float32(0.10610788), np.float32(0.11877788), np.float32(0.13137263), np.float32(0.14156756), np.float32(0.17285936), np.float32(0.19694157), np.float32(0.21709436), np.float32(0.19616798), np.float32(0.19903944), np.float32(0.20720823), np.float32(0.19837193), np.float32(0.2156178), np.float32(0.20954606), np.float32(0.23648576), np.float32(0.25618115), np.float32(0.2940354), np.float32(0.33976942), np.float32(0.34407714), np.float32(0.36185437), np.float32(0.34355235), np.float32(0.33697498), np.float32(0.32264978), np.float32(0.28116694), np.float32(0.26388294), np.float32(0.2404559), np.float32(0.24437948), np.float32(0.21645884), np.float32(0.243755), np.float32(0.24135973), np.float32(0.23615386), np.float32(0.21624297), np.float32(0.2411046), np.float32(0.228626), np.float32(0.20678188), np.float32(0.1883586), np.float32(0.16541919), np.float32(0.14873305), np.float32(0.12846059), np.float32(0.13486274), np.float32(0.11547848), np.float32(0.10362229), np.float32(0.10650885), np.float32(0.1054511), np.float32(0.10411839), np.float32(0.10833982), np.float32(0.10119446), np.float32(0.11342318), np.float32(0.1080973), np.float32(0.10399554), np.float32(0.085566364), np.float32(0.0909255), np.float32(0.07331527), np.float32(0.06866921), np.float32(0.06930296), np.float32(0.0635258), np.float32(0.060929686), np.float32(0.067458354), np.float32(0.0760507), np.float32(0.078357704), np.float32(0.08460678), np.float32(0.095955), np.float32(0.10986485), np.float32(0.11503086), np.float32(0.10255663), np.float32(0.109306745), np.float32(0.10559769), np.float32(0.09958216), np.float32(0.09227138), np.float32(0.091309935), np.float32(0.08353296), np.float32(0.081931874), np.float32(0.0860671), np.float32(0.097832255), np.float32(0.10381844), np.float32(0.0996849), np.float32(0.10095509), np.float32(0.09519169), np.float32(0.094057545), np.float32(0.09828946), np.float32(0.08979712), np.float32(0.08185123), np.float32(0.07739229), np.float32(0.089867815), np.float32(0.08865359), np.float32(0.08623055), np.float32(0.08444421), np.float32(0.09043019), np.float32(0.102655776), np.float32(0.10522972), np.float32(0.121537276), np.float32(0.12909126), np.float32(0.13543837), np.float32(0.13756126), np.float32(0.14586148), np.float32(0.14505912), np.float32(0.13623212), np.float32(0.132252), np.float32(0.13397677), np.float32(0.14032906), np.float32(0.14645338), np.float32(0.1537759), np.float32(0.16391724), np.float32(0.17087992), np.float32(0.19249414), np.float32(0.19979317), np.float32(0.2022614), np.float32(0.18344894), np.float32(0.17062531), np.float32(0.15984987), np.float32(0.1752101), np.float32(0.16929828), np.float32(0.16151717), np.float32(0.1594391), np.float32(0.16225931), np.float32(0.16773513), np.float32(0.17667742), np.float32(0.18544246), np.float32(0.17406732), np.float32(0.16943708), np.float32(0.16259567), np.float32(0.15242024), np.float32(0.14249878), np.float32(0.1319813), np.float32(0.12402094), np.float32(0.11866238), np.float32(0.128604), np.float32(0.128537), np.float32(0.12705792), np.float32(0.1261882), np.float32(0.13126215), np.float32(0.13224652), np.float32(0.13968638), np.float32(0.14854328), np.float32(0.15414149), np.float32(0.15255742), np.float32(0.16409814), np.float32(0.16060875), np.float32(0.16110243)], 'MLYRPHDRVPLREMKADWKSCLNNRTGFKSFARPKESQTKVVEFSFHGTTAELRHGDVVIAAIASCTNTSNPSIRLGAALVAKKVCELSLEVCKFYLLTLPVKPWINTGLAPGSRVVTKYLEKSSIILLTGSFSVSLLVVADVVWRKYLDKLGFNTVGEYGCTTYIGNSGDLDEEVASAISDDE': [np.float32(0.8871149), np.float32(0.82088363), np.float32(0.70045394), np.float32(0.6723264), np.float32(0.6713984), np.float32(0.6303856), np.float32(0.54715526), np.float32(0.52627), np.float32(0.45836502), np.float32(0.3616973), np.float32(0.37859347), np.float32(0.410662), np.float32(0.40628466), np.float32(0.40112206), np.float32(0.41323224), np.float32(0.37786603), np.float32(0.3850431), np.float32(0.37505263), np.float32(0.3802228), np.float32(0.36294726), np.float32(0.35354608), np.float32(0.3707482), np.float32(0.37152743), np.float32(0.3698398), np.float32(0.37385204), np.float32(0.3684077), np.float32(0.3666279), np.float32(0.3710013), np.float32(0.36991894), np.float32(0.3732881), np.float32(0.37305823), np.float32(0.33684564), np.float32(0.30803552), np.float32(0.3174676), np.float32(0.29523847), np.float32(0.28668168), np.float32(0.23131779), np.float32(0.22501974), np.float32(0.20745608), np.float32(0.19945705), np.float32(0.19302791), np.float32(0.19682959), np.float32(0.1743303), np.float32(0.1799922), np.float32(0.17353188), np.float32(0.15878294), np.float32(0.15277934), np.float32(0.13793969), np.float32(0.10068403), np.float32(0.10199235), np.float32(0.08184936), np.float32(0.07603139), np.float32(0.06624473), np.float32(0.07141332), np.float32(0.0686527), np.float32(0.07265883), np.float32(0.10257265), np.float32(0.13554466), np.float32(0.16919276), np.float32(0.15802494), np.float32(0.16113666), np.float32(0.17040537), np.float32(0.14967734), np.float32(0.16523921), np.float32(0.12339585), np.float32(0.12752636), np.float32(0.07929046), np.float32(0.06371157), np.float32(0.07260167), np.float32(0.06981541), np.float32(0.0852003), np.float32(0.083006814), np.float32(0.071801215), np.float32(0.0743765), np.float32(0.091887005), np.float32(0.12693502), np.float32(0.13845968), np.float32(0.14408962), np.float32(0.12351469), np.float32(0.12027556), np.float32(0.095912226), np.float32(0.07865644), np.float32(0.07557478), np.float32(0.07123993), np.float32(0.070593365), np.float32(0.061464254), np.float32(0.08236827), np.float32(0.11654442), np.float32(0.11123833), np.float32(0.1210751), np.float32(0.11269145), np.float32(0.12715691), np.float32(0.16863242), np.float32(0.16693406), np.float32(0.16884752), np.float32(0.15610747), np.float32(0.14292687), np.float32(0.1723576), np.float32(0.17030294), np.float32(0.14322849), np.float32(0.13589194), np.float32(0.15128195), np.float32(0.14484464), np.float32(0.17075653), np.float32(0.14864832), np.float32(0.15739013), np.float32(0.17113754), np.float32(0.16868904), np.float32(0.17751075), np.float32(0.18801098), np.float32(0.28679237), np.float32(0.27084252), np.float32(0.25306928), np.float32(0.26031032), np.float32(0.19113688), np.float32(0.16058742), np.float32(0.15941545), np.float32(0.15482366), np.float32(0.15221128), np.float32(0.12631129), np.float32(0.112879775), np.float32(0.11621285), np.float32(0.1264618), np.float32(0.11133032), np.float32(0.10920805), np.float32(0.093614), np.float32(0.08599431), np.float32(0.0667394), np.float32(0.058363575), np.float32(0.060754698), np.float32(0.059553657), np.float32(0.05261439), np.float32(0.047293827), np.float32(0.046882167), np.float32(0.04090159), np.float32(0.041353658), np.float32(0.03786187), np.float32(0.045680765), np.float32(0.055156842), np.float32(0.052795347), np.float32(0.05555977), np.float32(0.06674273), np.float32(0.073533595), np.float32(0.0988058), np.float32(0.098945625), np.float32(0.10268989), np.float32(0.09860464), np.float32(0.11092162), np.float32(0.11618375), np.float32(0.12930301), np.float32(0.1308647), np.float32(0.14316267), np.float32(0.14233455), np.float32(0.1509195), np.float32(0.17627735), np.float32(0.17533611), np.float32(0.22927332), np.float32(0.2944074), np.float32(0.3145793), np.float32(0.339196), np.float32(0.34454155), np.float32(0.3645651), np.float32(0.48525628), np.float32(0.48369923), np.float32(0.455961), np.float32(0.5135951), np.float32(0.5853691), np.float32(0.6092236), np.float32(0.6158844), np.float32(0.66347784), np.float32(0.75824076), np.float32(0.7585094), np.float32(0.77862453), np.float32(0.7998017), np.float32(0.8021375), np.float32(0.8151617), np.float32(0.8284036), np.float32(0.8198661), np.float32(0.82529485), np.float32(0.82395774), np.float32(0.79602563), np.float32(0.7853057), np.float32(0.6253408), np.float32(0.43277574)], 'MVPVGLPGQQLVSDSICVPGFDPSLNMMTGITPINPMIPGLGLVPPPPPTEVAVVKEIIHCKSCTLFPQNPNLPPPSTRERPPGCKTVFVGGLPENATEEIIQEVFEQCGDITAIRKSKKNFCHIRFAEEFMVDKAIYLSGYRMRLGSSTDKKDSGRLHVDFAQARDDFYEWECKQRMRAREERHRRKLEEDRLRPPSPPAIMHYSEHEAALLAEKLKDDSKFSEAITVLLSWIERGEVNRRSANQFYSMVQSANSHVRRLMNEKATHEQEMEEAKENFKNALTGILTQFEQIVAVFNASTRQKAWDHFSKAQRKNIDIWRKHSEELRNAQSEQLMGIRREEEMEMSDDENCDSPTKKMRVDESALAAQAYALKEENDSLRWQLDAYRNEVELLKQEKEQLFRTEENLTKDQQLQFLQQTVQGMQQ': [np.float32(0.9765164), np.float32(0.97492677), np.float32(0.97327006), np.float32(0.96012485), np.float32(0.9187396), np.float32(0.86824715), np.float32(0.8901769), np.float32(0.7118087), np.float32(0.8046563), np.float32(0.8923436), np.float32(0.8793145), np.float32(0.8041336), np.float32(0.5530537), np.float32(0.39311936), np.float32(0.3854789), np.float32(0.4838568), np.float32(0.47552434), np.float32(0.41638604), np.float32(0.39929536), np.float32(0.3619027), np.float32(0.4041932), np.float32(0.37348422), np.float32(0.4501989), np.float32(0.49340504), np.float32(0.48253497), np.float32(0.47364056), np.float32(0.35496253), np.float32(0.3158664), np.float32(0.35063523), np.float32(0.39031142), np.float32(0.39614508), np.float32(0.42027554), np.float32(0.36723462), np.float32(0.3446362), np.float32(0.3348056), np.float32(0.35006857), np.float32(0.32620677), np.float32(0.33334848), np.float32(0.42684227), np.float32(0.48810014), np.float32(0.4996575), np.float32(0.43404436), np.float32(0.43758926), np.float32(0.41832486), np.float32(0.3962891), np.float32(0.42625698), np.float32(0.46101892), np.float32(0.42735448), np.float32(0.426085), np.float32(0.41952488), np.float32(0.4395535), np.float32(0.3789431), np.float32(0.34389323), np.float32(0.36460388), np.float32(0.34491798), np.float32(0.3118215), np.float32(0.30410567), np.float32(0.3605872), np.float32(0.35761988), np.float32(0.37114364), np.float32(0.38759863), np.float32(0.30015758), np.float32(0.3006876), np.float32(0.2820799), np.float32(0.24439551), np.float32(0.24090119), np.float32(0.24698342), np.float32(0.2785272), np.float32(0.2830369), np.float32(0.2908072), np.float32(0.37675768), np.float32(0.41194588), np.float32(0.43030947), np.float32(0.4244443), np.float32(0.3889066), np.float32(0.3877748), np.float32(0.40093043), np.float32(0.3886927), np.float32(0.3870796), np.float32(0.4120823), np.float32(0.40082437), np.float32(0.34336764), np.float32(0.34308538), np.float32(0.34480163), np.float32(0.33931968), np.float32(0.30848148), np.float32(0.24384417), np.float32(0.23778518), np.float32(0.22069144), np.float32(0.19267023), np.float32(0.15568267), np.float32(0.13800651), np.float32(0.13048264), np.float32(0.10193041), np.float32(0.08237645), np.float32(0.07837737), np.float32(0.074417874), np.float32(0.073345505), np.float32(0.07271467), np.float32(0.08116619), np.float32(0.08184169), np.float32(0.082602136), np.float32(0.088559076), np.float32(0.08504796), np.float32(0.09508419), np.float32(0.10887783), np.float32(0.10599407), np.float32(0.10128097), np.float32(0.10577303), np.float32(0.096629694), np.float32(0.0951013), np.float32(0.08741715), np.float32(0.08032532), np.float32(0.07987709), np.float32(0.08262622), np.float32(0.07966877), np.float32(0.07432199), np.float32(0.08332602), np.float32(0.0929096), np.float32(0.08120296), np.float32(0.07952753), np.float32(0.085325524), np.float32(0.089492425), np.float32(0.08792057), np.float32(0.08580117), np.float32(0.08136455), np.float32(0.07656046), np.float32(0.0768065), np.float32(0.07249427), np.float32(0.06535284), np.float32(0.062102582), np.float32(0.061368756), np.float32(0.059358876), np.float32(0.062409367), np.float32(0.062181924), np.float32(0.06435057), np.float32(0.06960109), np.float32(0.081748545), np.float32(0.08554759), np.float32(0.10241866), np.float32(0.12916403), np.float32(0.16369602), np.float32(0.18237646), np.float32(0.1885731), np.float32(0.19608445), np.float32(0.19640781), np.float32(0.18838887), np.float32(0.2071231), np.float32(0.21214475), np.float32(0.22532313), np.float32(0.2074764), np.float32(0.20749451), np.float32(0.24983768), np.float32(0.2598184), np.float32(0.26578945), np.float32(0.26884758), np.float32(0.2899978), np.float32(0.27096298), np.float32(0.28350496), np.float32(0.30562374), np.float32(0.31076804), np.float32(0.30405155), np.float32(0.23481765), np.float32(0.20409921), np.float32(0.18283054), np.float32(0.15827666), np.float32(0.15748066), np.float32(0.15640798), np.float32(0.15372495), np.float32(0.15563159), np.float32(0.15922774), np.float32(0.16207926), np.float32(0.15804538), np.float32(0.1640395), np.float32(0.17132472), np.float32(0.17510787), np.float32(0.17857116), np.float32(0.18103983), np.float32(0.18954402), np.float32(0.19855216), np.float32(0.20302671), np.float32(0.23541604), np.float32(0.26268655), np.float32(0.2963336), np.float32(0.3199673), np.float32(0.36607733), np.float32(0.39767268), np.float32(0.42001045), np.float32(0.4399622), np.float32(0.47916344), np.float32(0.47564995), np.float32(0.45719537), np.float32(0.49300134), np.float32(0.477377), np.float32(0.46084344), np.float32(0.4775207), np.float32(0.4558771), np.float32(0.41129962), np.float32(0.34616974), np.float32(0.32406157), np.float32(0.33474317), np.float32(0.32317168), np.float32(0.28601798), np.float32(0.30690157), np.float32(0.33132097), np.float32(0.305515), np.float32(0.32525426), np.float32(0.29680023), np.float32(0.25261733), np.float32(0.24750167), np.float32(0.2748273), np.float32(0.23506166), np.float32(0.20344968), np.float32(0.21115062), np.float32(0.19275561), np.float32(0.18226683), np.float32(0.1805004), np.float32(0.18208916), np.float32(0.16567984), np.float32(0.1228221), np.float32(0.116739325), np.float32(0.12843293), np.float32(0.110579304), np.float32(0.11899091), np.float32(0.13291335), np.float32(0.15527308), np.float32(0.16095136), np.float32(0.15526876), np.float32(0.14828359), np.float32(0.15119198), np.float32(0.14374253), np.float32(0.12687024), np.float32(0.12625936), np.float32(0.13773559), np.float32(0.1270299), np.float32(0.13003066), np.float32(0.12229159), np.float32(0.11230417), np.float32(0.1188593), np.float32(0.12787996), np.float32(0.1323053), np.float32(0.1433958), np.float32(0.15705957), np.float32(0.178903), np.float32(0.18565021), np.float32(0.21031922), np.float32(0.23321782), np.float32(0.23076431), np.float32(0.23379047), np.float32(0.22716232), np.float32(0.21718353), np.float32(0.2339811), np.float32(0.23659424), np.float32(0.2359644), np.float32(0.23635937), np.float32(0.2532648), np.float32(0.2708014), np.float32(0.28023928), np.float32(0.31164646), np.float32(0.3131392), np.float32(0.32255003), np.float32(0.32477444), np.float32(0.34406722), np.float32(0.3524305), np.float32(0.337381), np.float32(0.36426535), np.float32(0.39341903), np.float32(0.38738295), np.float32(0.39018908), np.float32(0.41123554), np.float32(0.4121143), np.float32(0.37667197), np.float32(0.36356622), np.float32(0.3720255), np.float32(0.34665522), np.float32(0.31440997), np.float32(0.310872), np.float32(0.28895584), np.float32(0.23661785), np.float32(0.23785624), np.float32(0.26167274), np.float32(0.24286501), np.float32(0.22773172), np.float32(0.23142055), np.float32(0.23039302), np.float32(0.2147116), np.float32(0.21031691), np.float32(0.22671424), np.float32(0.22036184), np.float32(0.21627054), np.float32(0.21537256), np.float32(0.23550254), np.float32(0.25662827), np.float32(0.26038697), np.float32(0.2742423), np.float32(0.31343105), np.float32(0.30585453), np.float32(0.30143052), np.float32(0.29948628), np.float32(0.31924087), np.float32(0.3261226), np.float32(0.33251262), np.float32(0.3403002), np.float32(0.34012786), np.float32(0.3339096), np.float32(0.33704925), np.float32(0.3520333), np.float32(0.33951393), np.float32(0.3394005), np.float32(0.3496194), np.float32(0.36925256), np.float32(0.3581268), np.float32(0.33777916), np.float32(0.35958296), np.float32(0.343764), np.float32(0.3383888), np.float32(0.3279356), np.float32(0.34270418), np.float32(0.3430382), np.float32(0.326331), np.float32(0.3308543), np.float32(0.36020523), np.float32(0.35397038), np.float32(0.3520834), np.float32(0.3640344), np.float32(0.3716673), np.float32(0.3829132), np.float32(0.37375274), np.float32(0.3892226), np.float32(0.4311251), np.float32(0.45220992), np.float32(0.45924842), np.float32(0.4911998), np.float32(0.5303437), np.float32(0.53429216), np.float32(0.54996365), np.float32(0.59507924), np.float32(0.6050766), np.float32(0.6225111), np.float32(0.6592141), np.float32(0.6752186), np.float32(0.6769154), np.float32(0.7007188), np.float32(0.7065785), np.float32(0.7140658), np.float32(0.7279169), np.float32(0.7482984), np.float32(0.73631537), np.float32(0.73536104), np.float32(0.7407298), np.float32(0.73523426), np.float32(0.73834604), np.float32(0.71860164), np.float32(0.7044312), np.float32(0.7219174), np.float32(0.7520314), np.float32(0.7466875), np.float32(0.7709566), np.float32(0.7707937), np.float32(0.7774952), np.float32(0.7711512), np.float32(0.76940966), np.float32(0.7387767), np.float32(0.6992993), np.float32(0.67995983), np.float32(0.67003644), np.float32(0.67008257), np.float32(0.6358895), np.float32(0.6141126), np.float32(0.5930327), np.float32(0.5845079), np.float32(0.57082844), np.float32(0.5527565), np.float32(0.55715716), np.float32(0.57003325), np.float32(0.56738), np.float32(0.5612717), np.float32(0.5671718), np.float32(0.5549667), np.float32(0.54732347), np.float32(0.57929045), np.float32(0.57222724), np.float32(0.5556997), np.float32(0.5539978), np.float32(0.5668844), np.float32(0.57095546), np.float32(0.56426024), np.float32(0.5484567), np.float32(0.5344106), np.float32(0.53032595), np.float32(0.53397226), np.float32(0.5421844), np.float32(0.5458416), np.float32(0.55077773), np.float32(0.54420227), np.float32(0.55900174), np.float32(0.56231755), np.float32(0.5641844), np.float32(0.56999), np.float32(0.57673794), np.float32(0.581958), np.float32(0.5855279), np.float32(0.5854714), np.float32(0.58009076), np.float32(0.5822871), np.float32(0.5855546), np.float32(0.5876036), np.float32(0.59038115), np.float32(0.5895485), np.float32(0.5903044), np.float32(0.5981419), np.float32(0.596452), np.float32(0.60778356), np.float32(0.61587507), np.float32(0.624331), np.float32(0.62708855), np.float32(0.62686265), np.float32(0.6311889), np.float32(0.6409189), np.float32(0.6524632), np.float32(0.6565931), np.float32(0.6524524), np.float32(0.6576047), np.float32(0.65293944), np.float32(0.65128964), np.float32(0.6691075)], 'MPTMLERNPEAPGGGGMRVGPQYQAVVPEFDPDLAQAAQLRENPGMLVWIPSSCLNQTQLDEYIAIAKEKHGYNMEQALGMLFWHKHNIEKSLADLPNFTPFPDEWTVEDRVLFEQAFSFHGKSFHRIQQMLPDKSMASLVRFYYSWKKSRSKTSLMDRHTRKNKRGRDESDDEVEDGNKNLLSDSEIEKNRDDKKEVNSGSERSEVKPAAGLKSGKASQRMKKRPPKGMFLNQQDVVSLSSSSPQGLIRHLDSQLVSIKRQIQTIKQMNGTLKEKLSSGVDDFRQPEVNQKFNTRWTTEEQLLAVQAIRKYGRDFQAISDVIGNKSVVQVKNFLVNYRRRFNLDEVLQEWEAEHGLEGGDGGDGGGEEEKMEVSPAEEEEFKEDTKEVMSAGRSADGREVQIPLQQVASSLAAPLSVAPPIIPPSHRPANPWPPSDPAASQGVPAGFLPLHGGFRDHFVETPEAKYCCEVCRLVLCQPRQTECGHRFCQSCIHNILSQPNPVCPADMEPLFKDKIFRDVCCHREIMALKVYCRSEANGCQEQMSLHQIPDHLNVCPFFEVPCPLGKCKERMMRKEIPDHLSWKCKHRETTCEFCITKMPLTDLQKHKETVCPAFPVSCPNHCSFSSLPRSELSSHQHDCPKAQVSCLFHRYGCSFKGLNQEMRQHESTFAAEHLRMMANRNSLLENKVEDVKGELLERYKVLPALSSRLSELENQNDELRDKNRQIEQKLATMQKLMSSHSEKLLEVELELRSLRLLRDEVENLRGTLEGVRNRLTTLEQGGRSGTGSTTHTLAPLETQLNRHDDMLSVHEIRLADMDLRFQVLETASYNGTLIWKIRDYKRRKQEAVAAKTLSLYSQPFYTGYFGYKMCARVYLNGDGMGKGTHLSLFFVVMRGEYDALLPWPFKQKVTLMLMDQGPSRKHLGDAFKPDPNSSSFRRPAAEMNIASGCPLFVSQSVLETGSYIKDDTIFIKVTVDTSDLPDP': [np.float32(0.92859143), np.float32(0.9181393), np.float32(0.94302416), np.float32(0.9471613), np.float32(0.95145), np.float32(0.9512918), np.float32(0.9464044), np.float32(0.94150656), np.float32(0.93838257), np.float32(0.92273664), np.float32(0.92912215), np.float32(0.9003976), np.float32(0.8726073), np.float32(0.8496474), np.float32(0.8168686), np.float32(0.76753527), np.float32(0.684828), np.float32(0.7086244), np.float32(0.68588114), np.float32(0.6480222), np.float32(0.63964266), np.float32(0.603254), np.float32(0.5328142), np.float32(0.50265825), np.float32(0.510023), np.float32(0.4716067), np.float32(0.45313895), np.float32(0.42466724), np.float32(0.3829871), np.float32(0.35356504), np.float32(0.39555627), np.float32(0.37289608), np.float32(0.35916963), np.float32(0.32227534), np.float32(0.32590267), np.float32(0.30570197), np.float32(0.28236932), np.float32(0.2506423), np.float32(0.22903064), np.float32(0.19377317), np.float32(0.18526067), np.float32(0.15787895), np.float32(0.16135843), np.float32(0.14874482), np.float32(0.1382835), np.float32(0.122146085), np.float32(0.1329472), np.float32(0.12906763), np.float32(0.09892087), np.float32(0.10356822), np.float32(0.12571298), np.float32(0.094984315), np.float32(0.091768146), np.float32(0.08447026), np.float32(0.05605124), np.float32(0.03764291), np.float32(0.038739204), np.float32(0.0506316), np.float32(0.0653371), np.float32(0.07856287), np.float32(0.09121153), np.float32(0.09936361), np.float32(0.11915127), np.float32(0.10626325), np.float32(0.10689466), np.float32(0.1032783), np.float32(0.09327896), np.float32(0.08908099), np.float32(0.08348548), np.float32(0.0705504), np.float32(0.06567722), np.float32(0.060163975), np.float32(0.06615051), np.float32(0.061509755), np.float32(0.060962487), np.float32(0.07998452), np.float32(0.0857039), np.float32(0.0731009), np.float32(0.08642285), np.float32(0.104530156), np.float32(0.083816595), np.float32(0.071405984), np.float32(0.070979565), np.float32(0.0741544), np.float32(0.06145215), np.float32(0.06304914), np.float32(0.06955154), np.float32(0.07320657), np.float32(0.06999572), np.float32(0.07762474), np.float32(0.08045504), np.float32(0.09313567), np.float32(0.1089975), np.float32(0.123163514), np.float32(0.12488834), np.float32(0.132121), np.float32(0.13764676), np.float32(0.13438998), np.float32(0.13490169), np.float32(0.13336317), np.float32(0.12831944), np.float32(0.12982021), np.float32(0.12013445), np.float32(0.120305926), np.float32(0.12878028), np.float32(0.11673972), np.float32(0.10856882), np.float32(0.1062588), np.float32(0.109963894), np.float32(0.10135711), np.float32(0.08204001), np.float32(0.08531326), np.float32(0.07469605), np.float32(0.0635652), np.float32(0.06877692), np.float32(0.06854319), np.float32(0.05554006), np.float32(0.051838156), np.float32(0.056804053), np.float32(0.05754508), np.float32(0.054499876), np.float32(0.05784985), np.float32(0.06517974), np.float32(0.072210796), np.float32(0.07636264), np.float32(0.07673306), np.float32(0.08133461), np.float32(0.07920175), np.float32(0.07419611), np.float32(0.07423547), np.float32(0.0801823), np.float32(0.072671786), np.float32(0.06989418), np.float32(0.07090043), np.float32(0.072745234), np.float32(0.06943297), np.float32(0.07162239), np.float32(0.08352382), np.float32(0.08564746), np.float32(0.09549877), np.float32(0.10684571), np.float32(0.11491141), np.float32(0.108297594), np.float32(0.117272176), np.float32(0.12581024), np.float32(0.1365114), np.float32(0.14699276), np.float32(0.15809506), np.float32(0.1933687), np.float32(0.23096159), np.float32(0.28997287), np.float32(0.39356005), np.float32(0.4560293), np.float32(0.53971326), np.float32(0.59789026), np.float32(0.6582045), np.float32(0.75234866), np.float32(0.78660506), np.float32(0.84003586), np.float32(0.8486381), np.float32(0.8669534), np.float32(0.8810452), np.float32(0.90078926), np.float32(0.91749686), np.float32(0.93751943), np.float32(0.94684124), np.float32(0.95103854), np.float32(0.96020037), np.float32(0.96731657), np.float32(0.9709283), np.float32(0.9746344), np.float32(0.97618574), np.float32(0.97545016), np.float32(0.9773731), np.float32(0.97637504), np.float32(0.9766004), np.float32(0.9769832), np.float32(0.9772001), np.float32(0.97635365), np.float32(0.97689056), np.float32(0.9767511), np.float32(0.9766623), np.float32(0.97687006), np.float32(0.9775326), np.float32(0.9771747), np.float32(0.97622836), np.float32(0.976901), np.float32(0.9766852), np.float32(0.97641516), np.float32(0.9767969), np.float32(0.977266), np.float32(0.9771528), np.float32(0.9780001), np.float32(0.97812647), np.float32(0.97885877), np.float32(0.97905034), np.float32(0.980093), np.float32(0.9802422), np.float32(0.98147833), np.float32(0.98155826), np.float32(0.98157793), np.float32(0.9826096), np.float32(0.98285186), np.float32(0.98294246), np.float32(0.98287416), np.float32(0.98377097), np.float32(0.9840875), np.float32(0.9840624), np.float32(0.9846772), np.float32(0.9850559), np.float32(0.9851726), np.float32(0.9857449), np.float32(0.98602444), np.float32(0.98621935), np.float32(0.9862861), np.float32(0.9856507), np.float32(0.98542166), np.float32(0.9846532), np.float32(0.9836737), np.float32(0.9826282), np.float32(0.98112476), np.float32(0.97911626), np.float32(0.9764731), np.float32(0.97419816), np.float32(0.9736659), np.float32(0.9704049), np.float32(0.9705678), np.float32(0.96774656), np.float32(0.96612483), np.float32(0.96496546), np.float32(0.9609491), np.float32(0.95786905), np.float32(0.9492758), np.float32(0.9291536), np.float32(0.91457796), np.float32(0.8865831), np.float32(0.84419006), np.float32(0.81677693), np.float32(0.8348476), np.float32(0.8155004), np.float32(0.75835127), np.float32(0.7325936), np.float32(0.7258368), np.float32(0.67897475), np.float32(0.6455394), np.float32(0.62349117), np.float32(0.5938983), np.float32(0.56055796), np.float32(0.5658186), np.float32(0.56502956), np.float32(0.5359805), np.float32(0.52861184), np.float32(0.46993372), np.float32(0.4413639), np.float32(0.4052968), np.float32(0.3899116), np.float32(0.38827297), np.float32(0.39033887), np.float32(0.38189715), np.float32(0.38976687), np.float32(0.3887991), np.float32(0.37532708), np.float32(0.37131926), np.float32(0.35174695), np.float32(0.37932494), np.float32(0.36204797), np.float32(0.37823015), np.float32(0.38725722), np.float32(0.36403716), np.float32(0.3746334), np.float32(0.382433), np.float32(0.41223723), np.float32(0.40154827), np.float32(0.4103269), np.float32(0.4348006), np.float32(0.4570031), np.float32(0.44358915), np.float32(0.4675845), np.float32(0.49255374), np.float32(0.50563383), np.float32(0.5086237), np.float32(0.5237037), np.float32(0.5184206), np.float32(0.5125191), np.float32(0.5160885), np.float32(0.51774293), np.float32(0.49831435), np.float32(0.5108197), np.float32(0.5028895), np.float32(0.47927016), np.float32(0.42888337), np.float32(0.41599548), np.float32(0.39324847), np.float32(0.39897686), np.float32(0.33877096), np.float32(0.32127187), np.float32(0.2617987), np.float32(0.23166126), np.float32(0.23788054), np.float32(0.22432807), np.float32(0.19636993), np.float32(0.20290753), np.float32(0.20169872), np.float32(0.19854419), np.float32(0.19393735), np.float32(0.20193124), np.float32(0.1883393), np.float32(0.16630492), np.float32(0.13500072), np.float32(0.1275088), np.float32(0.1234446), np.float32(0.11815327), np.float32(0.10454803), np.float32(0.09370424), np.float32(0.11090934), np.float32(0.104784146), np.float32(0.09416208), np.float32(0.10644026), np.float32(0.12326603), np.float32(0.10620631), np.float32(0.1230818), np.float32(0.14545874), np.float32(0.13315621), np.float32(0.097034), np.float32(0.10235545), np.float32(0.11004402), np.float32(0.09314886), np.float32(0.09541538), np.float32(0.10769069), np.float32(0.09907582), np.float32(0.0949778), np.float32(0.108845405), np.float32(0.10761899), np.float32(0.10413031), np.float32(0.108070515), np.float32(0.10843317), np.float32(0.10116159), np.float32(0.10558609), np.float32(0.1121249), np.float32(0.11133841), np.float32(0.12168433), np.float32(0.13055387), np.float32(0.14501725), np.float32(0.16067536), np.float32(0.17344975), np.float32(0.18977478), np.float32(0.2411737), np.float32(0.29856256), np.float32(0.33730456), np.float32(0.4314319), np.float32(0.5286366), np.float32(0.5835719), np.float32(0.6301223), np.float32(0.70054424), np.float32(0.7532422), np.float32(0.792319), np.float32(0.8538012), np.float32(0.8769915), np.float32(0.89162713), np.float32(0.9197448), np.float32(0.93129045), np.float32(0.93913496), np.float32(0.9478051), np.float32(0.95863), np.float32(0.96577716), np.float32(0.9706781), np.float32(0.9750396), np.float32(0.9772134), np.float32(0.9790947), np.float32(0.97845125), np.float32(0.97824323), np.float32(0.9777493), np.float32(0.97851163), np.float32(0.9778618), np.float32(0.9774115), np.float32(0.9773137), np.float32(0.97828627), np.float32(0.978819), np.float32(0.9799963), np.float32(0.9804097), np.float32(0.979958), np.float32(0.9801717), np.float32(0.9807835), np.float32(0.98043215), np.float32(0.9799172), np.float32(0.9806784), np.float32(0.9801615), np.float32(0.98196304), np.float32(0.98185444), np.float32(0.98198986), np.float32(0.9813368), np.float32(0.9806849), np.float32(0.9798206), np.float32(0.9794279), np.float32(0.9776303), np.float32(0.9775473), np.float32(0.97718734), np.float32(0.97589284), np.float32(0.97656405), np.float32(0.9750693), np.float32(0.97553), np.float32(0.9761955), np.float32(0.9753091), np.float32(0.9759661), np.float32(0.977002), np.float32(0.976641), np.float32(0.97545415), np.float32(0.9723947), np.float32(0.97162557), np.float32(0.9709372), np.float32(0.9710877), np.float32(0.96991134), np.float32(0.96990144), np.float32(0.9702616), np.float32(0.9696823), np.float32(0.97036695), np.float32(0.9717316), np.float32(0.97077346), np.float32(0.9726926), np.float32(0.97327507), np.float32(0.97420335), np.float32(0.9760862), np.float32(0.9770915), np.float32(0.97731405), np.float32(0.9773931), np.float32(0.977518), np.float32(0.97702605), np.float32(0.9758262), np.float32(0.97609633), np.float32(0.97659385), np.float32(0.9766534), np.float32(0.97544503), np.float32(0.9724326), np.float32(0.9700402), np.float32(0.96285594), np.float32(0.9591318), np.float32(0.9568017), np.float32(0.95127326), np.float32(0.94800866), np.float32(0.9399229), np.float32(0.9288811), np.float32(0.929965), np.float32(0.92519134), np.float32(0.92701244), np.float32(0.9164318), np.float32(0.9077256), np.float32(0.88747245), np.float32(0.88275045), np.float32(0.88033277), np.float32(0.8821505), np.float32(0.8846073), np.float32(0.8615185), np.float32(0.8439476), np.float32(0.79520154), np.float32(0.7712106), np.float32(0.76214164), np.float32(0.73287237), np.float32(0.6435145), np.float32(0.6099328), np.float32(0.6116048), np.float32(0.6025392), np.float32(0.6215958), np.float32(0.5763541), np.float32(0.5171869), np.float32(0.45400673), np.float32(0.40742007), np.float32(0.31475317), np.float32(0.2758985), np.float32(0.29118565), np.float32(0.18657489), np.float32(0.17541003), np.float32(0.18337893), np.float32(0.1557382), np.float32(0.14272197), np.float32(0.1292417), np.float32(0.122551315), np.float32(0.101864934), np.float32(0.090004005), np.float32(0.08190879), np.float32(0.08547141), np.float32(0.08296688), np.float32(0.08080396), np.float32(0.080192424), np.float32(0.08596939), np.float32(0.08935501), np.float32(0.089363195), np.float32(0.09679964), np.float32(0.11087903), np.float32(0.14380288), np.float32(0.15724735), np.float32(0.16631894), np.float32(0.1814344), np.float32(0.17965014), np.float32(0.18589248), np.float32(0.18979517), np.float32(0.2022661), np.float32(0.21453887), np.float32(0.22816566), np.float32(0.24048811), np.float32(0.23785226), np.float32(0.24705249), np.float32(0.26295364), np.float32(0.26791188), np.float32(0.26433405), np.float32(0.26774272), np.float32(0.27108687), np.float32(0.2742294), np.float32(0.28090948), np.float32(0.29501387), np.float32(0.28120634), np.float32(0.28362647), np.float32(0.28851965), np.float32(0.29027885), np.float32(0.2789071), np.float32(0.24587777), np.float32(0.2311624), np.float32(0.18688011), np.float32(0.17747219), np.float32(0.17915025), np.float32(0.15875937), np.float32(0.15121461), np.float32(0.13599315), np.float32(0.12983121), np.float32(0.1379735), np.float32(0.14230242), np.float32(0.14539), np.float32(0.14391254), np.float32(0.13102451), np.float32(0.13163632), np.float32(0.14026873), np.float32(0.15504555), np.float32(0.18795662), np.float32(0.20652725), np.float32(0.22311363), np.float32(0.23123367), np.float32(0.2346406), np.float32(0.23877494), np.float32(0.24102843), np.float32(0.2398449), np.float32(0.25058347), np.float32(0.26996678), np.float32(0.26411825), np.float32(0.28783897), np.float32(0.30154237), np.float32(0.2886952), np.float32(0.2974575), np.float32(0.30014837), np.float32(0.29260623), np.float32(0.29003125), np.float32(0.2968071), np.float32(0.29292554), np.float32(0.2833022), np.float32(0.30668935), np.float32(0.30387804), np.float32(0.3109229), np.float32(0.29888442), np.float32(0.29883644), np.float32(0.29361254), np.float32(0.29704222), np.float32(0.3005522), np.float32(0.29282096), np.float32(0.2839297), np.float32(0.2749163), np.float32(0.27388987), np.float32(0.27677453), np.float32(0.2823898), np.float32(0.28513417), np.float32(0.28802207), np.float32(0.3074163), np.float32(0.29298255), np.float32(0.28456378), np.float32(0.28019503), np.float32(0.27334777), np.float32(0.27106512), np.float32(0.27172616), np.float32(0.2774815), np.float32(0.28103185), np.float32(0.2937968), np.float32(0.29993305), np.float32(0.30630502), np.float32(0.30755246), np.float32(0.29232326), np.float32(0.27877095), np.float32(0.2709597), np.float32(0.26825356), np.float32(0.2702083), np.float32(0.26331374), np.float32(0.25654233), np.float32(0.24640565), np.float32(0.24656391), np.float32(0.26043445), np.float32(0.26084244), np.float32(0.26082608), np.float32(0.2652973), np.float32(0.26716322), np.float32(0.30892262), np.float32(0.2998817), np.float32(0.3446698), np.float32(0.31620592), np.float32(0.30088982), np.float32(0.2743596), np.float32(0.26832348), np.float32(0.27278906), np.float32(0.26008505), np.float32(0.28670245), np.float32(0.28781736), np.float32(0.28201407), np.float32(0.28438732), np.float32(0.29496846), np.float32(0.32659802), np.float32(0.32540256), np.float32(0.3392517), np.float32(0.29788038), np.float32(0.29238197), np.float32(0.27362028), np.float32(0.26661453), np.float32(0.2701957), np.float32(0.26985255), np.float32(0.27174005), np.float32(0.26883343), np.float32(0.26978084), np.float32(0.26776263), np.float32(0.26337436), np.float32(0.26768374), np.float32(0.29227436), np.float32(0.27267507), np.float32(0.28452027), np.float32(0.3115812), np.float32(0.29045582), np.float32(0.27990606), np.float32(0.28250575), np.float32(0.3060857), np.float32(0.3034322), np.float32(0.27357137), np.float32(0.2762244), np.float32(0.2718208), np.float32(0.27418214), np.float32(0.272867), np.float32(0.2869423), np.float32(0.3000941), np.float32(0.31145826), np.float32(0.29940617), np.float32(0.27453595), np.float32(0.27151182), np.float32(0.22801538), np.float32(0.22084123), np.float32(0.19422762), np.float32(0.1879973), np.float32(0.1850488), np.float32(0.22554237), np.float32(0.21578342), np.float32(0.17460722), np.float32(0.20816839), np.float32(0.23952483), np.float32(0.21595494), np.float32(0.27308333), np.float32(0.2947094), np.float32(0.34938064), np.float32(0.35130215), np.float32(0.39336726), np.float32(0.4137614), np.float32(0.43879706), np.float32(0.43553212), np.float32(0.43174177), np.float32(0.43302292), np.float32(0.39712563), np.float32(0.4047001), np.float32(0.38921118), np.float32(0.42248672), np.float32(0.4406498), np.float32(0.4320839), np.float32(0.4601829), np.float32(0.46125883), np.float32(0.4380282), np.float32(0.44265482), np.float32(0.46857926), np.float32(0.48589724), np.float32(0.4715986), np.float32(0.48201084), np.float32(0.49011293), np.float32(0.49320883), np.float32(0.4950346), np.float32(0.49156496), np.float32(0.5018457), np.float32(0.4956939), np.float32(0.49390692), np.float32(0.49931893), np.float32(0.4959012), np.float32(0.48007107), np.float32(0.48588273), np.float32(0.48555526), np.float32(0.48282382), np.float32(0.49377295), np.float32(0.4936364), np.float32(0.5079704), np.float32(0.50830024), np.float32(0.535521), np.float32(0.5467996), np.float32(0.5510753), np.float32(0.56259125), np.float32(0.5685371), np.float32(0.5729147), np.float32(0.5710074), np.float32(0.5735191), np.float32(0.5732976), np.float32(0.5723274), np.float32(0.57544774), np.float32(0.5792684), np.float32(0.5756683), np.float32(0.5834909), np.float32(0.58569545), np.float32(0.58905846), np.float32(0.59131056), np.float32(0.5821342), np.float32(0.5831078), np.float32(0.5784948), np.float32(0.57734376), np.float32(0.57592964), np.float32(0.5769723), np.float32(0.56955785), np.float32(0.57035553), np.float32(0.5715271), np.float32(0.5695058), np.float32(0.56786895), np.float32(0.56855), np.float32(0.5697414), np.float32(0.5677165), np.float32(0.56493783), np.float32(0.5670471), np.float32(0.57127815), np.float32(0.5691702), np.float32(0.5691202), np.float32(0.5701042), np.float32(0.57216257), np.float32(0.5698773), np.float32(0.56729424), np.float32(0.54890317), np.float32(0.54494745), np.float32(0.5408232), np.float32(0.53722465), np.float32(0.5350155), np.float32(0.5385353), np.float32(0.54005486), np.float32(0.5106459), np.float32(0.5097503), np.float32(0.49456847), np.float32(0.5036016), np.float32(0.48980558), np.float32(0.45521483), np.float32(0.44388562), np.float32(0.4431529), np.float32(0.43948093), np.float32(0.4277339), np.float32(0.4137582), np.float32(0.41930193), np.float32(0.39461243), np.float32(0.37812197), np.float32(0.36178634), np.float32(0.36888972), np.float32(0.35449722), np.float32(0.31075853), np.float32(0.28397885), np.float32(0.2879908), np.float32(0.29915276), np.float32(0.29787397), np.float32(0.30888352), np.float32(0.32599553), np.float32(0.32263663), np.float32(0.3462634), np.float32(0.38944116), np.float32(0.41542265), np.float32(0.43423486), np.float32(0.52878994), np.float32(0.61308306), np.float32(0.6508853), np.float32(0.7227625), np.float32(0.7724354), np.float32(0.7542228), np.float32(0.77382153), np.float32(0.78888273), np.float32(0.79871935), np.float32(0.824775), np.float32(0.8291377), np.float32(0.8307837), np.float32(0.84933394), np.float32(0.8553416), np.float32(0.851549), np.float32(0.85004926), np.float32(0.83019465), np.float32(0.81096303), np.float32(0.7518346), np.float32(0.75361705), np.float32(0.755718), np.float32(0.70795214), np.float32(0.74862033), np.float32(0.69116473), np.float32(0.5906218), np.float32(0.5328774), np.float32(0.48716483), np.float32(0.44830224), np.float32(0.3590455), np.float32(0.28588372), np.float32(0.2582012), np.float32(0.2069666), np.float32(0.19166233), np.float32(0.17682675), np.float32(0.12612875), np.float32(0.12982382), np.float32(0.12659852), np.float32(0.13527006), np.float32(0.10801119), np.float32(0.10629993), np.float32(0.09791631), np.float32(0.097723514), np.float32(0.097586855), np.float32(0.08746974), np.float32(0.078510724), np.float32(0.07569475), np.float32(0.07014889), np.float32(0.067170344), np.float32(0.07054803), np.float32(0.066835046), np.float32(0.06448297), np.float32(0.059752986), np.float32(0.05178953), np.float32(0.050819833), np.float32(0.042585894), np.float32(0.049320407), np.float32(0.049538627), np.float32(0.04767524), np.float32(0.051848374), np.float32(0.052425288), np.float32(0.057772536), np.float32(0.06319381), np.float32(0.07445513), np.float32(0.07546437), np.float32(0.083010316), np.float32(0.088191144), np.float32(0.08836887), np.float32(0.091120996), np.float32(0.1021908), np.float32(0.10041521), np.float32(0.09776607), np.float32(0.09977522), np.float32(0.09507767), np.float32(0.090661354), np.float32(0.09650484), np.float32(0.09977553), np.float32(0.09985371), np.float32(0.096266575), np.float32(0.10125153), np.float32(0.09674085), np.float32(0.098559484), np.float32(0.09759305), np.float32(0.08461389), np.float32(0.077677965), np.float32(0.07068762), np.float32(0.06823704), np.float32(0.06480484), np.float32(0.057034407), np.float32(0.051281914), np.float32(0.05611297), np.float32(0.04895616), np.float32(0.051472355), np.float32(0.04174053), np.float32(0.047280837), np.float32(0.055293996), np.float32(0.05708763), np.float32(0.060940847), np.float32(0.06581828), np.float32(0.06989574), np.float32(0.07021986), np.float32(0.07045827), np.float32(0.064862), np.float32(0.06401212), np.float32(0.0627324), np.float32(0.05906182), np.float32(0.05704397), np.float32(0.050002266), np.float32(0.047009747), np.float32(0.046076104), np.float32(0.038846936), np.float32(0.036498167), np.float32(0.038565088), np.float32(0.042532895), np.float32(0.04754852), np.float32(0.050371446), np.float32(0.05546674), np.float32(0.058737684), np.float32(0.055219885), np.float32(0.055237897), np.float32(0.050601825), np.float32(0.04429952), np.float32(0.050080165), np.float32(0.045215707), np.float32(0.04633848), np.float32(0.048430357), np.float32(0.050093018), np.float32(0.049544085), np.float32(0.0560791), np.float32(0.060620263), np.float32(0.064502604), np.float32(0.0671085), np.float32(0.06977341), np.float32(0.080792725), np.float32(0.087484986), np.float32(0.0896774), np.float32(0.09750915), np.float32(0.102409184), np.float32(0.10134801), np.float32(0.12882094), np.float32(0.14320466), np.float32(0.1585518), np.float32(0.15269938), np.float32(0.17918602), np.float32(0.15415142), np.float32(0.17111176), np.float32(0.18982172), np.float32(0.19683427), np.float32(0.22311305), np.float32(0.23070881), np.float32(0.22404003), np.float32(0.24672844), np.float32(0.26828405), np.float32(0.31177554), np.float32(0.31934085), np.float32(0.40155166), np.float32(0.43776587), np.float32(0.45654583), np.float32(0.4833515), np.float32(0.5461756), np.float32(0.58879375), np.float32(0.55946106), np.float32(0.57655734), np.float32(0.5369527), np.float32(0.5284897), np.float32(0.49624306), np.float32(0.48151624), np.float32(0.40044823), np.float32(0.38561866), np.float32(0.40178245), np.float32(0.37777355), np.float32(0.29726997), np.float32(0.26704645), np.float32(0.20805705), np.float32(0.15105177), np.float32(0.14168999), np.float32(0.1371776), np.float32(0.13704045), np.float32(0.1441745), np.float32(0.12788), np.float32(0.10109179), np.float32(0.09643811), np.float32(0.097036235), np.float32(0.10620799), np.float32(0.09889358), np.float32(0.106521025), np.float32(0.105242796), np.float32(0.1041609), np.float32(0.0905687), np.float32(0.090381205), np.float32(0.09974256), np.float32(0.11549213), np.float32(0.10835343), np.float32(0.14412896), np.float32(0.16373996), np.float32(0.16431135), np.float32(0.18733594), np.float32(0.20496345), np.float32(0.22833307), np.float32(0.28174272), np.float32(0.28133136), np.float32(0.28311402), np.float32(0.27884144), np.float32(0.30549294), np.float32(0.27740425), np.float32(0.25048667), np.float32(0.25230387), np.float32(0.19076642), np.float32(0.17439818), np.float32(0.16459756), np.float32(0.14908767), np.float32(0.18114194), np.float32(0.26722875)], 'MSRDVTGNSFASFGSDFDPEHEALASTREVEDSPKLPAMKSNARKQNHNSDQDEPDYAINSSMLERYFPEFSQIGTSEEEGDHGDDEFSIELGRGPTKPTRRLDDSRNSYISIENSVRSSSPAVRLDYPTSNTPPKSAMRNTSRRAVSENLRKDAQLRQASLAHKENIDPQSKSNRRDQRRTLSEMHAKVRDSYDGSFLGDERPAAVASNTRATRFGNANLHHQVVDAVERASQEAYAREMRRGKNSRNVSAAGDTGTQQSFLLPDLPNLSELVSGVYEDGTPVFSRQNRARTTRFVSPPHDIPEVSLTREHMPLDAVPIPEDEKALFVSLRLLQDKVSELERAKADAERRIEEVKHENAALKTGKTRKDKQSRTKYDTEREGYRRDSVLENQKLEEENLALQNKLDIMERKAQIHEAALKKLNRERDMAVSQLGVAYLESQDLKAENEDLRAEIAELKAQLTKLASFASKTREETLESEQTSATEEGTDDSQTNTRQSATVSRGTKELSKKSSRSRSKSGRREESRAMVSNQVDREISRLEKERADEELFSIDLPRSKGPAVSRSEKYESRPHSKKSNTGKQRVKRVVVEEIDVTEPVESTAEATGNTRKSSGTDKDVTFLSFVDEREIAQLRKTLEEERLARKRRVSNTAKEYTANETENSTRRSTTKTTLPRKSSLKETKEIPSRPASAIGDVTATSKVSAAENEDSLSVPIVRQRRHSDHAATPRRRRHAVEDMTSAFILPDITLHHADAIAENPSRLPESAQRALDSATQHNGKNCTVCKRSVPGATCDHTGQSVKIPKPVPVSERMPEPSPYNEDPTLRPAQPPAVALATVLKALEDELSHLKMQLVTYQGAYNKLDASLSKRQRKSLGTKIEKILKDIDMKADQIYALYDVLEGQKQTGHEMSEQEMEMTLQSIGIDAGANRTTDVTTTTDKSAQKNVGAEYDEDDEELPWEGIESTMDMTGRSGGNQVRTYFPTLSASPLFEANFATVILDLTFSPQSNILPHRMQHVDPVSAEVNRPADGTSRDRNQHDSNDSDSVHTVIYEGESDHRRSLAPAPAITANQRPLSINTPSDSDDDEISDDEGAPESASEKPVTWASLPKKGQLAILTFARLSEPLTQTSLQAYMFYQLRSFNPSLPDSTISAQAGILQGCFTAAQFLTAVWWGRLADAEWMGRKRVLMIGLLGTCLSCLGFGFSRSFAAAVVFRTFGGVVNSNVGVMRTMIAEIIQEKKYQSRAFLLLPMCFNIGVIIGPVLGGMLADPVKNYPHLFGPGSVFGGADGVGWMQHWPFALPNLLSAMFIFMSLVAVFLGLEETHEVARYRHDWGRKLGRALAKNLSRRRVPRYYRPLISDADDESVYIDSSVASRSLPPSPARARARPRHRRPSFRQVWTPNVLLTLLAHFLLAFHMSAFNAMTFVFLSAPRAPEGSHHGIHFGGGLGLPSSRVGLATAIIGVIGLPLQILVYPQVQSRLGTLTSFRAFLPFSPLAYALMPFLVVIPRYPWLVWPAFTVVVGLQVISRTFSLPAAIILVNNSVTNASVLGTVHGVAQSISSAARTLGPFVGGWGLGLGFKENLVGGIWWFLAVEALVGWLLLWKIYEGRGIEKPSEPEEED': [np.float32(0.9613575), np.float32(0.96451825), np.float32(0.96281713), np.float32(0.963438), np.float32(0.9657569), np.float32(0.9667372), np.float32(0.9671222), np.float32(0.9652492), np.float32(0.96822417), np.float32(0.9683534), np.float32(0.9690485), np.float32(0.968856), np.float32(0.966969), np.float32(0.96680343), np.float32(0.96751636), np.float32(0.9679108), np.float32(0.96936035), np.float32(0.97044533), np.float32(0.97033024), np.float32(0.9701975), np.float32(0.9709146), np.float32(0.970131), np.float32(0.97019815), np.float32(0.9723203), np.float32(0.973477), np.float32(0.97265315), np.float32(0.97236735), np.float32(0.973592), np.float32(0.9734431), np.float32(0.97248614), np.float32(0.9732335), np.float32(0.9734341), np.float32(0.9735011), np.float32(0.9737734), np.float32(0.9721557), np.float32(0.9739741), np.float32(0.9732459), np.float32(0.9737341), np.float32(0.97426605), np.float32(0.97521996), np.float32(0.9742778), np.float32(0.97376496), np.float32(0.9727781), np.float32(0.97211415), np.float32(0.97187716), np.float32(0.9739233), np.float32(0.9727246), np.float32(0.97184515), np.float32(0.96985877), np.float32(0.9681789), np.float32(0.9633151), np.float32(0.9575832), np.float32(0.95217407), np.float32(0.9485963), np.float32(0.93609506), np.float32(0.9326267), np.float32(0.9225428), np.float32(0.91319096), np.float32(0.90660006), np.float32(0.895782), np.float32(0.89482933), np.float32(0.8853839), np.float32(0.8756925), np.float32(0.8654961), np.float32(0.8576598), np.float32(0.87511486), np.float32(0.89252436), np.float32(0.90769386), np.float32(0.91726494), np.float32(0.913934), np.float32(0.9235528), np.float32(0.9375773), np.float32(0.93970907), np.float32(0.94856894), np.float32(0.9553044), np.float32(0.958792), np.float32(0.96368223), np.float32(0.96622133), np.float32(0.97012174), np.float32(0.97511387), np.float32(0.9782907), np.float32(0.9804966), np.float32(0.9813911), np.float32(0.98115623), np.float32(0.98181343), np.float32(0.98205745), np.float32(0.98185056), np.float32(0.9822396), np.float32(0.9819141), np.float32(0.98251456), np.float32(0.982055), np.float32(0.98134685), np.float32(0.9808832), np.float32(0.9810783), np.float32(0.98043585), np.float32(0.9795176), np.float32(0.97950095), np.float32(0.97884536), np.float32(0.97876096), np.float32(0.9782336), np.float32(0.977017), np.float32(0.977674), np.float32(0.97753966), np.float32(0.9775799), np.float32(0.97650075), np.float32(0.9763792), np.float32(0.97593415), np.float32(0.9753017), np.float32(0.9751561), np.float32(0.9743192), np.float32(0.9739116), np.float32(0.9738207), np.float32(0.9739049), np.float32(0.97289205), np.float32(0.9724779), np.float32(0.9720516), np.float32(0.97385967), np.float32(0.9735208), np.float32(0.9733898), np.float32(0.9730588), np.float32(0.9740267), np.float32(0.97516257), np.float32(0.9750645), np.float32(0.9753582), np.float32(0.9766483), np.float32(0.976437), np.float32(0.9767397), np.float32(0.9771731), np.float32(0.9784571), np.float32(0.97814757), np.float32(0.978116), np.float32(0.97762865), np.float32(0.978211), np.float32(0.97877437), np.float32(0.9784103), np.float32(0.9777689), np.float32(0.976693), np.float32(0.9744824), np.float32(0.9724753), np.float32(0.9701956), np.float32(0.9631772), np.float32(0.95431423), np.float32(0.94306535), np.float32(0.93133974), np.float32(0.91497034), np.float32(0.90034884), np.float32(0.9012314), np.float32(0.8990541), np.float32(0.8822235), np.float32(0.87108564), np.float32(0.8761999), np.float32(0.8663162), np.float32(0.869043), np.float32(0.86316234), np.float32(0.85165393), np.float32(0.8551028), np.float32(0.8500445), np.float32(0.83672756), np.float32(0.844324), np.float32(0.8329404), np.float32(0.8374426), np.float32(0.8339202), np.float32(0.8307478), np.float32(0.851103), np.float32(0.85168964), np.float32(0.86183757), np.float32(0.86879665), np.float32(0.8849158), np.float32(0.89149576), np.float32(0.8934008), np.float32(0.8735011), np.float32(0.8635242), np.float32(0.86415595), np.float32(0.85865486), np.float32(0.85862947), np.float32(0.8597559), np.float32(0.8470378), np.float32(0.83878213), np.float32(0.82580954), np.float32(0.8132047), np.float32(0.79161304), np.float32(0.78825086), np.float32(0.7899684), np.float32(0.7877229), np.float32(0.7780583), np.float32(0.75249934), np.float32(0.7481424), np.float32(0.73741466), np.float32(0.7368584), np.float32(0.74937433), np.float32(0.76926285), np.float32(0.7730717), np.float32(0.79056835), np.float32(0.8123256), np.float32(0.84177923), np.float32(0.865094), np.float32(0.8756704), np.float32(0.8948939), np.float32(0.9220067), np.float32(0.92166716), np.float32(0.93152374), np.float32(0.93273044), np.float32(0.9368524), np.float32(0.94124013), np.float32(0.94450605), np.float32(0.9451251), np.float32(0.9468657), np.float32(0.942566), np.float32(0.9432093), np.float32(0.9448533), np.float32(0.94111806), np.float32(0.9365006), np.float32(0.93020546), np.float32(0.9166532), np.float32(0.88234746), np.float32(0.870809), np.float32(0.858246), np.float32(0.8347593), np.float32(0.80381405), np.float32(0.7666552), np.float32(0.76289827), np.float32(0.740009), np.float32(0.7233205), np.float32(0.7337723), np.float32(0.69735366), np.float32(0.6717939), np.float32(0.6570834), np.float32(0.6392627), np.float32(0.59240985), np.float32(0.60207325), np.float32(0.59492874), np.float32(0.57957286), np.float32(0.59972566), np.float32(0.5981614), np.float32(0.6133298), np.float32(0.63382536), np.float32(0.654965), np.float32(0.6819375), np.float32(0.71324986), np.float32(0.7350431), np.float32(0.7692472), np.float32(0.7971384), np.float32(0.81140614), np.float32(0.8331544), np.float32(0.8501795), np.float32(0.8738807), np.float32(0.89339966), np.float32(0.8973073), np.float32(0.91700095), np.float32(0.93766016), np.float32(0.95589197), np.float32(0.960626), np.float32(0.96748), np.float32(0.9694351), np.float32(0.9683741), np.float32(0.9699149), np.float32(0.9682846), np.float32(0.967722), np.float32(0.9648366), np.float32(0.9608422), np.float32(0.9597296), np.float32(0.9568574), np.float32(0.9548786), np.float32(0.9540078), np.float32(0.9517504), np.float32(0.94827324), np.float32(0.9477939), np.float32(0.942732), np.float32(0.9484617), np.float32(0.94416225), np.float32(0.9410009), np.float32(0.94376445), np.float32(0.95390856), np.float32(0.9599091), np.float32(0.95688325), np.float32(0.9548043), np.float32(0.94925016), np.float32(0.9437094), np.float32(0.95003986), np.float32(0.95336425), np.float32(0.95650005), np.float32(0.9582031), np.float32(0.9580282), np.float32(0.9621477), np.float32(0.9620813), np.float32(0.96532416), np.float32(0.9668364), np.float32(0.9692221), np.float32(0.9710882), np.float32(0.9733915), np.float32(0.97281283), np.float32(0.9728554), np.float32(0.97291845), np.float32(0.97341377), np.float32(0.9717652), np.float32(0.96878785), np.float32(0.9671999), np.float32(0.96591526), np.float32(0.9654821), np.float32(0.9642783), np.float32(0.9632028), np.float32(0.9606049), np.float32(0.95993876), np.float32(0.961982), np.float32(0.9605335), np.float32(0.9579394), np.float32(0.95505726), np.float32(0.9561401), np.float32(0.9510542), np.float32(0.94159895), np.float32(0.9407112), np.float32(0.93580556), np.float32(0.9276148), np.float32(0.9162125), np.float32(0.9000075), np.float32(0.88067037), np.float32(0.8778772), np.float32(0.82248724), np.float32(0.80180544), np.float32(0.796664), np.float32(0.78097546), np.float32(0.78924656), np.float32(0.7383818), np.float32(0.67721933), np.float32(0.66333455), np.float32(0.63302207), np.float32(0.5970862), np.float32(0.56577194), np.float32(0.52481616), np.float32(0.46639186), np.float32(0.48940217), np.float32(0.49137738), np.float32(0.46010154), np.float32(0.46842515), np.float32(0.44180956), np.float32(0.37374625), np.float32(0.35514215), np.float32(0.36444616), np.float32(0.38447255), np.float32(0.4026428), np.float32(0.4059357), np.float32(0.4282069), np.float32(0.4426647), np.float32(0.44892907), np.float32(0.4584377), np.float32(0.47331986), np.float32(0.48081985), np.float32(0.4867867), np.float32(0.51156914), np.float32(0.54671717), np.float32(0.57252324), np.float32(0.6124653), np.float32(0.63417614), np.float32(0.6519278), np.float32(0.6884258), np.float32(0.6965272), np.float32(0.70074075), np.float32(0.70123), np.float32(0.70817363), np.float32(0.7218462), np.float32(0.72808164), np.float32(0.7376894), np.float32(0.73879915), np.float32(0.7452971), np.float32(0.758322), np.float32(0.7470747), np.float32(0.75746024), np.float32(0.77083486), np.float32(0.7718182), np.float32(0.7714511), np.float32(0.78378385), np.float32(0.788235), np.float32(0.78717905), np.float32(0.7887004), np.float32(0.7793291), np.float32(0.78019047), np.float32(0.76054955), np.float32(0.78738385), np.float32(0.7841984), np.float32(0.79360056), np.float32(0.7821753), np.float32(0.76979226), np.float32(0.7663955), np.float32(0.7533644), np.float32(0.747565), np.float32(0.75938517), np.float32(0.7447486), np.float32(0.74392736), np.float32(0.74285734), np.float32(0.71963364), np.float32(0.71367604), np.float32(0.70220554), np.float32(0.6882024), np.float32(0.6838719), np.float32(0.6643519), np.float32(0.6431906), np.float32(0.6478799), np.float32(0.6261847), np.float32(0.62280935), np.float32(0.6159592), np.float32(0.6109364), np.float32(0.61052877), np.float32(0.6078845), np.float32(0.6100492), np.float32(0.6043409), np.float32(0.5991084), np.float32(0.594659), np.float32(0.5914728), np.float32(0.5907657), np.float32(0.5908885), np.float32(0.5918093), np.float32(0.5908576), np.float32(0.5960941), np.float32(0.6083607), np.float32(0.6164466), np.float32(0.6158118), np.float32(0.6204736), np.float32(0.6211715), np.float32(0.62503386), np.float32(0.62294173), np.float32(0.6210468), np.float32(0.6239583), np.float32(0.6235933), np.float32(0.6293969), np.float32(0.62530816), np.float32(0.62519085), np.float32(0.63155645), np.float32(0.6329955), np.float32(0.6369666), np.float32(0.63680285), np.float32(0.6385643), np.float32(0.6421234), np.float32(0.6409612), np.float32(0.6456875), np.float32(0.6454562), np.float32(0.64589363), np.float32(0.6428464), np.float32(0.63924277), np.float32(0.6402678), np.float32(0.6318088), np.float32(0.6276022), np.float32(0.6265976), np.float32(0.6238412), np.float32(0.61806625), np.float32(0.6171915), np.float32(0.6126233), np.float32(0.6018227), np.float32(0.6033354), np.float32(0.6026679), np.float32(0.6025733), np.float32(0.5920955), np.float32(0.58861387), np.float32(0.5980064), np.float32(0.59603995), np.float32(0.5927474), np.float32(0.6009167), np.float32(0.59664595), np.float32(0.59649456), np.float32(0.60353804), np.float32(0.6097711), np.float32(0.6190471), np.float32(0.62603134), np.float32(0.64912975), np.float32(0.7002906), np.float32(0.7215462), np.float32(0.73013175), np.float32(0.7590143), np.float32(0.77746314), np.float32(0.7880609), np.float32(0.8015345), np.float32(0.8167166), np.float32(0.8274393), np.float32(0.83101207), np.float32(0.8447823), np.float32(0.8590831), np.float32(0.86686754), np.float32(0.8685974), np.float32(0.8798238), np.float32(0.89910716), np.float32(0.9107101), np.float32(0.92149764), np.float32(0.93507683), np.float32(0.9462967), np.float32(0.95594317), np.float32(0.9625497), np.float32(0.9675698), np.float32(0.96973944), np.float32(0.97256327), np.float32(0.97426075), np.float32(0.9747971), np.float32(0.9762882), np.float32(0.9765711), np.float32(0.97750354), np.float32(0.9768618), np.float32(0.97696257), np.float32(0.97808564), np.float32(0.97757816), np.float32(0.97802097), np.float32(0.9766644), np.float32(0.97706723), np.float32(0.9782048), np.float32(0.9774506), np.float32(0.97638196), np.float32(0.97669387), np.float32(0.9770876), np.float32(0.97747725), np.float32(0.9769871), np.float32(0.9786097), np.float32(0.9783518), np.float32(0.9779227), np.float32(0.97765255), np.float32(0.9787465), np.float32(0.9780115), np.float32(0.97669595), np.float32(0.97399515), np.float32(0.97527164), np.float32(0.9722951), np.float32(0.9704865), np.float32(0.9686326), np.float32(0.9652219), np.float32(0.96200275), np.float32(0.9564923), np.float32(0.95094883), np.float32(0.9440019), np.float32(0.93634814), np.float32(0.9308472), np.float32(0.9164976), np.float32(0.90502363), np.float32(0.8843986), np.float32(0.8608101), np.float32(0.8468773), np.float32(0.81776685), np.float32(0.7965885), np.float32(0.787543), np.float32(0.76245034), np.float32(0.7619024), np.float32(0.7585889), np.float32(0.73928607), np.float32(0.75551575), np.float32(0.75304407), np.float32(0.79522747), np.float32(0.79645526), np.float32(0.7900307), np.float32(0.7897319), np.float32(0.79144156), np.float32(0.7980068), np.float32(0.80838454), np.float32(0.83198303), np.float32(0.8280037), np.float32(0.8381337), np.float32(0.8654983), np.float32(0.8862431), np.float32(0.90427846), np.float32(0.92807335), np.float32(0.9353307), np.float32(0.94337016), np.float32(0.9500794), np.float32(0.95837724), np.float32(0.967061), np.float32(0.9685966), np.float32(0.9704987), np.float32(0.97147465), np.float32(0.9758453), np.float32(0.9779669), np.float32(0.9797825), np.float32(0.9801805), np.float32(0.98055786), np.float32(0.98065704), np.float32(0.98080814), np.float32(0.9794596), np.float32(0.9795847), np.float32(0.97744375), np.float32(0.97747517), np.float32(0.97709864), np.float32(0.9766649), np.float32(0.974996), np.float32(0.9743508), np.float32(0.9727576), np.float32(0.97396934), np.float32(0.9736742), np.float32(0.97579116), np.float32(0.97639775), np.float32(0.9752041), np.float32(0.9755293), np.float32(0.9750947), np.float32(0.9764781), np.float32(0.9760317), np.float32(0.9758874), np.float32(0.9754674), np.float32(0.97429377), np.float32(0.97546923), np.float32(0.97533196), np.float32(0.97587436), np.float32(0.9757396), np.float32(0.97497094), np.float32(0.9752852), np.float32(0.9740301), np.float32(0.9734071), np.float32(0.97479725), np.float32(0.9754691), np.float32(0.976067), np.float32(0.9751848), np.float32(0.97474086), np.float32(0.974761), np.float32(0.97455895), np.float32(0.9750063), np.float32(0.97448903), np.float32(0.97411525), np.float32(0.97351664), np.float32(0.9735745), np.float32(0.9725705), np.float32(0.9676885), np.float32(0.96056354), np.float32(0.95091975), np.float32(0.9397614), np.float32(0.93901354), np.float32(0.9305344), np.float32(0.91802365), np.float32(0.9037052), np.float32(0.88190794), np.float32(0.8644278), np.float32(0.84884936), np.float32(0.8270092), np.float32(0.7922355), np.float32(0.7566324), np.float32(0.6958971), np.float32(0.67512214), np.float32(0.6586067), np.float32(0.6344936), np.float32(0.58092004), np.float32(0.5655869), np.float32(0.53014636), np.float32(0.5199051), np.float32(0.4935715), np.float32(0.49497682), np.float32(0.508618), np.float32(0.50888485), np.float32(0.5332014), np.float32(0.5967749), np.float32(0.62659234), np.float32(0.63495106), np.float32(0.66917527), np.float32(0.7213306), np.float32(0.7367811), np.float32(0.7410584), np.float32(0.75992846), np.float32(0.7894933), np.float32(0.8096342), np.float32(0.8282519), np.float32(0.8421123), np.float32(0.8538618), np.float32(0.856971), np.float32(0.8751716), np.float32(0.8924235), np.float32(0.90645474), np.float32(0.92516327), np.float32(0.9395953), np.float32(0.94780576), np.float32(0.95374686), np.float32(0.95927316), np.float32(0.9640155), np.float32(0.9695106), np.float32(0.97239393), np.float32(0.97408843), np.float32(0.9773651), np.float32(0.9779984), np.float32(0.9768809), np.float32(0.9780025), np.float32(0.978522), np.float32(0.97881866), np.float32(0.9793569), np.float32(0.9795195), np.float32(0.97984195), np.float32(0.97989756), np.float32(0.9794964), np.float32(0.9799264), np.float32(0.9804174), np.float32(0.9803007), np.float32(0.97968674), np.float32(0.9802729), np.float32(0.9799707), np.float32(0.9805766), np.float32(0.98036855), np.float32(0.9801996), np.float32(0.97988105), np.float32(0.9792986), np.float32(0.9789397), np.float32(0.9779473), np.float32(0.9770215), np.float32(0.9775), np.float32(0.9775351), np.float32(0.9766898), np.float32(0.9769191), np.float32(0.9769395), np.float32(0.9773852), np.float32(0.97736436), np.float32(0.9768689), np.float32(0.9765822), np.float32(0.97696406), np.float32(0.9776955), np.float32(0.97695893), np.float32(0.9773382), np.float32(0.9762734), np.float32(0.97694516), np.float32(0.97736394), np.float32(0.97657937), np.float32(0.97649264), np.float32(0.9766302), np.float32(0.9764448), np.float32(0.97688997), np.float32(0.9757447), np.float32(0.9759453), np.float32(0.97654915), np.float32(0.97637016), np.float32(0.9758818), np.float32(0.9760292), np.float32(0.9757884), np.float32(0.97626084), np.float32(0.97538394), np.float32(0.9760551), np.float32(0.9758463), np.float32(0.9757519), np.float32(0.975473), np.float32(0.9739562), np.float32(0.9735415), np.float32(0.97247654), np.float32(0.9721973), np.float32(0.9699858), np.float32(0.96868604), np.float32(0.9673765), np.float32(0.9653926), np.float32(0.96375066), np.float32(0.9595353), np.float32(0.95316565), np.float32(0.9503672), np.float32(0.9432064), np.float32(0.9329466), np.float32(0.9350593), np.float32(0.936161), np.float32(0.9345347), np.float32(0.9290879), np.float32(0.9202295), np.float32(0.9197802), np.float32(0.93108916), np.float32(0.92928064), np.float32(0.93631804), np.float32(0.9395117), np.float32(0.9376755), np.float32(0.9389725), np.float32(0.9404429), np.float32(0.9414386), np.float32(0.9396701), np.float32(0.9419315), np.float32(0.93959665), np.float32(0.9411659), np.float32(0.9446123), np.float32(0.9513451), np.float32(0.95301914), np.float32(0.9509663), np.float32(0.95105654), np.float32(0.95083857), np.float32(0.95263), np.float32(0.95055586), np.float32(0.9489937), np.float32(0.95468193), np.float32(0.95360744), np.float32(0.9518139), np.float32(0.9559141), np.float32(0.95226204), np.float32(0.94441676), np.float32(0.94393516), np.float32(0.94622326), np.float32(0.9391255), np.float32(0.943334), np.float32(0.94651204), np.float32(0.9504077), np.float32(0.95342296), np.float32(0.95916843), np.float32(0.96509004), np.float32(0.964997), np.float32(0.963067), np.float32(0.9620139), np.float32(0.96138024), np.float32(0.96052384), np.float32(0.9616832), np.float32(0.9628977), np.float32(0.9663807), np.float32(0.96512336), np.float32(0.9656001), np.float32(0.96676487), np.float32(0.96773136), np.float32(0.9658179), np.float32(0.97043216), np.float32(0.97324413), np.float32(0.9726491), np.float32(0.9739005), np.float32(0.97697693), np.float32(0.9756801), np.float32(0.97741324), np.float32(0.9771513), np.float32(0.9770882), np.float32(0.9757171), np.float32(0.97509015), np.float32(0.9756857), np.float32(0.97303957), np.float32(0.9728652), np.float32(0.97341377), np.float32(0.971377), np.float32(0.9701312), np.float32(0.970445), np.float32(0.9681249), np.float32(0.9665542), np.float32(0.9645058), np.float32(0.96511644), np.float32(0.9643345), np.float32(0.9617044), np.float32(0.95662975), np.float32(0.9548596), np.float32(0.94685376), np.float32(0.93900985), np.float32(0.9254568), np.float32(0.9115943), np.float32(0.8939944), np.float32(0.85932386), np.float32(0.8334401), np.float32(0.79669785), np.float32(0.7770938), np.float32(0.773099), np.float32(0.74950844), np.float32(0.69903725), np.float32(0.67152137), np.float32(0.64208794), np.float32(0.5567428), np.float32(0.4647865), np.float32(0.48241898), np.float32(0.45841122), np.float32(0.44423795), np.float32(0.40491226), np.float32(0.33884862), np.float32(0.3169828), np.float32(0.2818043), np.float32(0.24056679), np.float32(0.23123917), np.float32(0.22079635), np.float32(0.21854109), np.float32(0.26019913), np.float32(0.24984215), np.float32(0.22201243), np.float32(0.2210833), np.float32(0.24878399), np.float32(0.24789068), np.float32(0.24659286), np.float32(0.26755533), np.float32(0.28328583), np.float32(0.28116268), np.float32(0.26629645), np.float32(0.27406782), np.float32(0.3225614), np.float32(0.34304893), np.float32(0.35346428), np.float32(0.41272283), np.float32(0.42736617), np.float32(0.42956617), np.float32(0.4667974), np.float32(0.4835403), np.float32(0.49091953), np.float32(0.49283248), np.float32(0.51888853), np.float32(0.52708197), np.float32(0.5230336), np.float32(0.530933), np.float32(0.54231334), np.float32(0.5668756), np.float32(0.5497027), np.float32(0.55554247), np.float32(0.5652216), np.float32(0.5590476), np.float32(0.49919614), np.float32(0.5106148), np.float32(0.49622592), np.float32(0.4267282), np.float32(0.37673253), np.float32(0.34437743), np.float32(0.3164266), np.float32(0.27880308), np.float32(0.27055746), np.float32(0.2733315), np.float32(0.2764872), np.float32(0.27164674), np.float32(0.27162305), np.float32(0.28877786), np.float32(0.2810505), np.float32(0.29624522), np.float32(0.34448457), np.float32(0.3729643), np.float32(0.3959141), np.float32(0.44590768), np.float32(0.46904254), np.float32(0.435875), np.float32(0.42316923), np.float32(0.44504052), np.float32(0.46678302), np.float32(0.4397526), np.float32(0.46915647), np.float32(0.48522058), np.float32(0.51113576), np.float32(0.516567), np.float32(0.52924633), np.float32(0.55773616), np.float32(0.5962001), np.float32(0.61458963), np.float32(0.63870806), np.float32(0.68136764), np.float32(0.7030728), np.float32(0.7239143), np.float32(0.7673933), np.float32(0.8346778), np.float32(0.8346873), np.float32(0.85057145), np.float32(0.8457627), np.float32(0.84406245), np.float32(0.86209583), np.float32(0.8851202), np.float32(0.8902247), np.float32(0.90725297), np.float32(0.9164483), np.float32(0.92406493), np.float32(0.9385843), np.float32(0.9444865), np.float32(0.95426154), np.float32(0.9612266), np.float32(0.964529), np.float32(0.9682615), np.float32(0.9704963), np.float32(0.97241163), np.float32(0.9728765), np.float32(0.9756842), np.float32(0.97639036), np.float32(0.9771739), np.float32(0.97774464), np.float32(0.9778421), np.float32(0.9771199), np.float32(0.97646254), np.float32(0.97716784), np.float32(0.97613335), np.float32(0.9735865), np.float32(0.9730992), np.float32(0.97106856), np.float32(0.9684064), np.float32(0.9703744), np.float32(0.9691872), np.float32(0.9662537), np.float32(0.96739334), np.float32(0.9655946), np.float32(0.9630572), np.float32(0.9628523), np.float32(0.9613202), np.float32(0.9541937), np.float32(0.9580274), np.float32(0.9536118), np.float32(0.95672745), np.float32(0.9595225), np.float32(0.9649509), np.float32(0.96668774), np.float32(0.9645599), np.float32(0.95904285), np.float32(0.9565776), np.float32(0.9569541), np.float32(0.94635904), np.float32(0.9453998), np.float32(0.94181174), np.float32(0.9282435), np.float32(0.91097385), np.float32(0.89913994), np.float32(0.88775384), np.float32(0.87975717), np.float32(0.8778837), np.float32(0.87892205), np.float32(0.8637884), np.float32(0.83862287), np.float32(0.80290765), np.float32(0.7806461), np.float32(0.7635308), np.float32(0.7572197), np.float32(0.696019), np.float32(0.6751606), np.float32(0.6721055), np.float32(0.6409424), np.float32(0.63253444), np.float32(0.648935), np.float32(0.7310097), np.float32(0.67467594), np.float32(0.66740316), np.float32(0.64777994), np.float32(0.5777949), np.float32(0.5890093), np.float32(0.5765725), np.float32(0.51190805), np.float32(0.48713443), np.float32(0.5158566), np.float32(0.6786981), np.float32(0.65877914), np.float32(0.7200644), np.float32(0.71025085), np.float32(0.7847707), np.float32(0.83283824), np.float32(0.8468578), np.float32(0.8836332), np.float32(0.89449555), np.float32(0.91132975), np.float32(0.9186832), np.float32(0.925309), np.float32(0.93465096), np.float32(0.94101894), np.float32(0.9482923), np.float32(0.9529714), np.float32(0.95832765), np.float32(0.96051866), np.float32(0.9640364), np.float32(0.9648613), np.float32(0.96676934), np.float32(0.96808016), np.float32(0.9709076), np.float32(0.97026753), np.float32(0.96976155), np.float32(0.96999097), np.float32(0.9696102), np.float32(0.96930707), np.float32(0.97017384), np.float32(0.96986896), np.float32(0.97028255), np.float32(0.97219455), np.float32(0.9729191), np.float32(0.97371644), np.float32(0.97393394), np.float32(0.9731563), np.float32(0.9727783), np.float32(0.97233325), np.float32(0.97166014), np.float32(0.9730103), np.float32(0.9725405), np.float32(0.9726303), np.float32(0.9713765), np.float32(0.97190464), np.float32(0.9697778), np.float32(0.9709207), np.float32(0.97147477), np.float32(0.9724152), np.float32(0.97362363), np.float32(0.97382575), np.float32(0.97497004), np.float32(0.97571975), np.float32(0.9761381), np.float32(0.9762809), np.float32(0.9775504), np.float32(0.97756964), np.float32(0.9783683), np.float32(0.9786622), np.float32(0.9793075), np.float32(0.9799871), np.float32(0.97983027), np.float32(0.98010045), np.float32(0.9796022), np.float32(0.97963107), np.float32(0.9799104), np.float32(0.97967553), np.float32(0.9797157), np.float32(0.97944975), np.float32(0.97979486), np.float32(0.9793211), np.float32(0.97913194), np.float32(0.9790867), np.float32(0.97874236), np.float32(0.97884345), np.float32(0.9794097), np.float32(0.97803634), np.float32(0.97818893), np.float32(0.9781823), np.float32(0.97809243), np.float32(0.97815657), np.float32(0.9776154), np.float32(0.9768571), np.float32(0.9771857), np.float32(0.97661155), np.float32(0.975002), np.float32(0.97416127), np.float32(0.97394323), np.float32(0.972284), np.float32(0.96926224), np.float32(0.9675953), np.float32(0.9658107), np.float32(0.96312326), np.float32(0.9599109), np.float32(0.95520353), np.float32(0.94021535), np.float32(0.9258837), np.float32(0.9198953), np.float32(0.91276264), np.float32(0.89031625), np.float32(0.87683725), np.float32(0.8456774), np.float32(0.80017436), np.float32(0.7431243), np.float32(0.7118504), np.float32(0.67115027), np.float32(0.62612486), np.float32(0.5490386), np.float32(0.4777069), np.float32(0.452729), np.float32(0.42322987), np.float32(0.34490418), np.float32(0.29938775), np.float32(0.2536788), np.float32(0.20506044), np.float32(0.20210595), np.float32(0.20760626), np.float32(0.1624663), np.float32(0.13916047), np.float32(0.13479465), np.float32(0.12749743), np.float32(0.08714622), np.float32(0.06289835), np.float32(0.061192382), np.float32(0.046271212), np.float32(0.042834863), np.float32(0.035934057), np.float32(0.040007412), np.float32(0.039847787), np.float32(0.03973223), np.float32(0.03977088), np.float32(0.045698635), np.float32(0.05165529), np.float32(0.05381688), np.float32(0.06003472), np.float32(0.056346733), np.float32(0.055409078), np.float32(0.057973843), np.float32(0.055058144), np.float32(0.05316936), np.float32(0.056824494), np.float32(0.07115015), np.float32(0.07959972), np.float32(0.07897658), np.float32(0.092538595), np.float32(0.10539612), np.float32(0.12743762), np.float32(0.1168586), np.float32(0.12478217), np.float32(0.13306879), np.float32(0.120876685), np.float32(0.107923545), np.float32(0.0905293), np.float32(0.08816739), np.float32(0.07365229), np.float32(0.060396403), np.float32(0.050271507), np.float32(0.04561128), np.float32(0.042002972), np.float32(0.035644483), np.float32(0.031648047), np.float32(0.02630666), np.float32(0.027989067), np.float32(0.03221823), np.float32(0.02846249), np.float32(0.027980033), np.float32(0.03252175), np.float32(0.03580119), np.float32(0.051525507), np.float32(0.059556246), np.float32(0.055850353), np.float32(0.064998575), np.float32(0.07768559), np.float32(0.09905658), np.float32(0.11157312), np.float32(0.10434127), np.float32(0.13244621), np.float32(0.14141314), np.float32(0.12176217), np.float32(0.1342087), np.float32(0.15582782), np.float32(0.14887366), np.float32(0.14502357), np.float32(0.12627998), np.float32(0.10781813), np.float32(0.08758763), np.float32(0.06568707), np.float32(0.069774464), np.float32(0.06980625), np.float32(0.05921058), np.float32(0.057732303), np.float32(0.055560883), np.float32(0.044294626), np.float32(0.040862467), np.float32(0.048263412), np.float32(0.044635553), np.float32(0.036229897), np.float32(0.03534758), np.float32(0.03799313), np.float32(0.03957792), np.float32(0.048575837), np.float32(0.048190013), np.float32(0.053378075), np.float32(0.054895297), np.float32(0.05461805), np.float32(0.053355668), np.float32(0.051650465), np.float32(0.049734615), np.float32(0.053190667), np.float32(0.04769462), np.float32(0.05104833), np.float32(0.050645173), np.float32(0.045669217), np.float32(0.046577793), np.float32(0.041041814), np.float32(0.034150194), np.float32(0.034836963), np.float32(0.029370248), np.float32(0.026060788), np.float32(0.025864806), np.float32(0.020642769), np.float32(0.020782731), np.float32(0.023482593), np.float32(0.0211801), np.float32(0.020852663), np.float32(0.01911783), np.float32(0.023350243), np.float32(0.028628385), np.float32(0.030915242), np.float32(0.03661531), np.float32(0.03771087), np.float32(0.03701153), np.float32(0.042703275), np.float32(0.040256232), np.float32(0.05170587), np.float32(0.06482214), np.float32(0.057031997), np.float32(0.062399503), np.float32(0.0712963), np.float32(0.07236233), np.float32(0.07364994), np.float32(0.07703798), np.float32(0.08448296), np.float32(0.083549894), np.float32(0.07601468), np.float32(0.07508484), np.float32(0.07389936), np.float32(0.06527718), np.float32(0.05039318), np.float32(0.046415444), np.float32(0.036747634), np.float32(0.024991723), np.float32(0.02455182), np.float32(0.022900784), np.float32(0.01855521), np.float32(0.017028866), np.float32(0.017340943), np.float32(0.02183817), np.float32(0.026262037), np.float32(0.036417723), np.float32(0.04268599), np.float32(0.04894961), np.float32(0.055446696), np.float32(0.06458096), np.float32(0.061937034), np.float32(0.06632863), np.float32(0.06423397), np.float32(0.06912156), np.float32(0.08148367), np.float32(0.069430664), np.float32(0.0697889), np.float32(0.084881335), np.float32(0.101684555), np.float32(0.11020545), np.float32(0.10384596), np.float32(0.113897264), np.float32(0.09860181), np.float32(0.10405301), np.float32(0.10058779), np.float32(0.10945167), np.float32(0.111893326), np.float32(0.114393614), np.float32(0.14430194), np.float32(0.1565914), np.float32(0.14378627), np.float32(0.14994195), np.float32(0.13862342), np.float32(0.11212722), np.float32(0.1170281), np.float32(0.12880729), np.float32(0.1225945), np.float32(0.11043032), np.float32(0.08914482), np.float32(0.07783875), np.float32(0.073470905), np.float32(0.06960675), np.float32(0.06571934), np.float32(0.05926695), np.float32(0.05013319), np.float32(0.047177535), np.float32(0.0492971), np.float32(0.052679386), np.float32(0.048012998), np.float32(0.047700845), np.float32(0.049459748), np.float32(0.04520782), np.float32(0.038660992), np.float32(0.037863642), np.float32(0.045467507), np.float32(0.04542055), np.float32(0.04560689), np.float32(0.050121985), np.float32(0.05768232), np.float32(0.058363225), np.float32(0.052355904), np.float32(0.061277255), np.float32(0.063054055), np.float32(0.071362525), np.float32(0.07678048), np.float32(0.08436402), np.float32(0.080143884), np.float32(0.07099717), np.float32(0.07479414), np.float32(0.09541532), np.float32(0.10260494), np.float32(0.10511493), np.float32(0.1194303), np.float32(0.13297875), np.float32(0.1293291), np.float32(0.117918484), np.float32(0.12933388), np.float32(0.15196715), np.float32(0.14683002), np.float32(0.15282188), np.float32(0.17695116), np.float32(0.19248985), np.float32(0.19115938), np.float32(0.19477665), np.float32(0.21153444), np.float32(0.21667883), np.float32(0.20192923), np.float32(0.20983495), np.float32(0.20043272), np.float32(0.22013092), np.float32(0.24654663), np.float32(0.3620344), np.float32(0.3779445), np.float32(0.47755072), np.float32(0.5852097), np.float32(0.7070595), np.float32(0.75524294), np.float32(0.8021223), np.float32(0.8499144), np.float32(0.8958934), np.float32(0.90309954), np.float32(0.9258463), np.float32(0.940899), np.float32(0.94455373), np.float32(0.9377979), np.float32(0.9522575), np.float32(0.9595712), np.float32(0.9550627), np.float32(0.96262217), np.float32(0.9564657), np.float32(0.9527781), np.float32(0.9441541), np.float32(0.9390374), np.float32(0.9451996), np.float32(0.9489309), np.float32(0.9407468), np.float32(0.9467146), np.float32(0.95261484), np.float32(0.9554075), np.float32(0.9515806), np.float32(0.95333445), np.float32(0.95420057), np.float32(0.95594627), np.float32(0.95408803), np.float32(0.9544354), np.float32(0.953832), np.float32(0.9555821), np.float32(0.9515721), np.float32(0.94675285), np.float32(0.93725693), np.float32(0.93183655), np.float32(0.9103701), np.float32(0.8837738), np.float32(0.86853796), np.float32(0.87175626), np.float32(0.86127734), np.float32(0.8496223), np.float32(0.8046927), np.float32(0.7446549), np.float32(0.65971243), np.float32(0.5931386), np.float32(0.48688784), np.float32(0.37342384), np.float32(0.31517252), np.float32(0.27751493), np.float32(0.16382793), np.float32(0.14112853), np.float32(0.12729946), np.float32(0.12104979), np.float32(0.12266586), np.float32(0.091400534), np.float32(0.07575589), np.float32(0.08694192), np.float32(0.06958466), np.float32(0.060138993), np.float32(0.05960873), np.float32(0.057526764), np.float32(0.05732802), np.float32(0.05376334), np.float32(0.05454123), np.float32(0.053952415), np.float32(0.045143474), np.float32(0.045490846), np.float32(0.053108122), np.float32(0.039103225), np.float32(0.037288927), np.float32(0.043906037), np.float32(0.04568915), np.float32(0.049337), np.float32(0.053569645), np.float32(0.07470653), np.float32(0.13367178), np.float32(0.09865359), np.float32(0.105971456), np.float32(0.14831407), np.float32(0.13683216), np.float32(0.15721808), np.float32(0.19633923), np.float32(0.17851667), np.float32(0.23729956), np.float32(0.22288534), np.float32(0.2852369), np.float32(0.29408458), np.float32(0.28873947), np.float32(0.24937494), np.float32(0.28907704), np.float32(0.3867113), np.float32(0.411007), np.float32(0.34172538), np.float32(0.32092708), np.float32(0.35982305), np.float32(0.29256913), np.float32(0.20069274), np.float32(0.1870139), np.float32(0.12536064), np.float32(0.1169847), np.float32(0.095919035), np.float32(0.08057882), np.float32(0.06901741), np.float32(0.06609713), np.float32(0.07228496), np.float32(0.073753566), np.float32(0.061620843), np.float32(0.04726909), np.float32(0.046244115), np.float32(0.044589896), np.float32(0.034701124), np.float32(0.031949703), np.float32(0.03595147), np.float32(0.032886155), np.float32(0.027106255), np.float32(0.029498903), np.float32(0.036968235), np.float32(0.037322655), np.float32(0.038750898), np.float32(0.05240516), np.float32(0.06503988), np.float32(0.06221552), np.float32(0.06706585), np.float32(0.072191425), np.float32(0.075172745), np.float32(0.07593371), np.float32(0.083529845), np.float32(0.08656437), np.float32(0.09013594), np.float32(0.096065916), np.float32(0.09558438), np.float32(0.09716652), np.float32(0.096925505), np.float32(0.10237083), np.float32(0.10759714), np.float32(0.09731129), np.float32(0.08880204), np.float32(0.09024746), np.float32(0.083423436), np.float32(0.081053644), np.float32(0.07563317), np.float32(0.07189537), np.float32(0.06622908), np.float32(0.062393162), np.float32(0.06367845), np.float32(0.06157888), np.float32(0.06434907), np.float32(0.06590742), np.float32(0.06372333), np.float32(0.06523716), np.float32(0.0678823), np.float32(0.06543434), np.float32(0.06128599), np.float32(0.0636583), np.float32(0.062360555), np.float32(0.058353227), np.float32(0.057482917), np.float32(0.06615276), np.float32(0.0731816), np.float32(0.076254785), np.float32(0.06831364), np.float32(0.065079704), np.float32(0.07218425), np.float32(0.06970865), np.float32(0.06488304), np.float32(0.07142676), np.float32(0.07159958), np.float32(0.07387867), np.float32(0.07482373), np.float32(0.06775072), np.float32(0.06508073), np.float32(0.059788182), np.float32(0.050627302), np.float32(0.050874617), np.float32(0.049740355), np.float32(0.056560792), np.float32(0.04989176), np.float32(0.052752644), np.float32(0.055925973), np.float32(0.053965818), np.float32(0.046704125), np.float32(0.05330762), np.float32(0.05429023), np.float32(0.03993436), np.float32(0.046204194), np.float32(0.042737998), np.float32(0.042354356), np.float32(0.048275467), np.float32(0.04770546), np.float32(0.041417353), np.float32(0.04253422), np.float32(0.040552434), np.float32(0.03830622), np.float32(0.038227744), np.float32(0.04230659), np.float32(0.04916419), np.float32(0.05762041), np.float32(0.051623773), np.float32(0.046431083), np.float32(0.046644304), np.float32(0.044512507), np.float32(0.044381674), np.float32(0.046700977), np.float32(0.06026461), np.float32(0.04849556), np.float32(0.05160843), np.float32(0.060998715), np.float32(0.05978424), np.float32(0.057523906), np.float32(0.071321875), np.float32(0.06987563), np.float32(0.06928537), np.float32(0.06927107), np.float32(0.08165069), np.float32(0.07843055), np.float32(0.090184815), np.float32(0.10068601), np.float32(0.10879102), np.float32(0.1264714), np.float32(0.1372311), np.float32(0.17789271), np.float32(0.21197894), np.float32(0.19260764), np.float32(0.1933873), np.float32(0.19234136), np.float32(0.19157687), np.float32(0.19259162), np.float32(0.18358277), np.float32(0.18245775), np.float32(0.1742778), np.float32(0.16603509), np.float32(0.14612122), np.float32(0.1460493), np.float32(0.15247317), np.float32(0.14486277), np.float32(0.14060281), np.float32(0.13020347), np.float32(0.11004383), np.float32(0.100013345), np.float32(0.09779913), np.float32(0.09778418), np.float32(0.08608145), np.float32(0.080228716), np.float32(0.08071753), np.float32(0.079257675), np.float32(0.081165306), np.float32(0.089603975), np.float32(0.10394131), np.float32(0.12878701), np.float32(0.15629898), np.float32(0.17218857), np.float32(0.201399), np.float32(0.27440262), np.float32(0.33821553), np.float32(0.39227226), np.float32(0.42512935), np.float32(0.4937504), np.float32(0.52387565), np.float32(0.56923634), np.float32(0.5957467), np.float32(0.59299874), np.float32(0.6370004), np.float32(0.6593682), np.float32(0.70077604), np.float32(0.7048999), np.float32(0.75937015), np.float32(0.81318307), np.float32(0.8547566), np.float32(0.8540114), np.float32(0.93009317)], 'MMNHCNLWDSHHPEVPQRILRIMCRLEELGLAGRCLTLPPRPATEAELFTCHSAEYVARLRATEKMKTRELHRESSNFDSIYICPSTFACAQLATGAACRLVEAVLSGEVLNGAAVVRPPGHHAEQDAACGFCFFNSVAVAARHAQAISGHALRILIVDWDVHHGNGTQHMFEDDPSVLYVSLHRYDHGTFFPMGDEGASSQIGRAAGTGFTVNVAWNGPRIGDADYLAAWHRLVLPIAYEFNPELVLVSAGFDAARGDPLGGCQISPEGYAHLTHLLMGLASGRIILILEGGYNLTSISESMAACTRSLLGDPPPLLTLPRPPLSGALASITETIQVHRRYWRSLRVMKVEDKEGPSSSKLITKKAPQPAKPMLAERMITREKKVLEASMGKVISVSGEESTPDQVKSETAVVAVTQDQSSKAATGGATLAQTVSKAATGGAMLGQTISEEAVGGATQDQTTSEETVGGATLDQTTSEDAVRGATLGQTTSEAVGASLAQTTSEAAMEGATLDQTTSEEALGGTELIQTPLTLSTDHQTPPTSPVRGTTPQISPSTLIGSLRTLELGSESQGALESQAPGEENLLGEAAGGQDMADSMLMQESKGLTDQAIFYAVTPLPWCPHLVAVCPIPAAGLDVTQPCGDCGTIQENWVCLSCYQVYCGRYINAHMLRHHGNSGHPLVLSYVDLSTWCYYCQAYVHHQALLDVKNIAHQNKFGEDIPHPS': [np.float32(0.7618778), np.float32(0.7616165), np.float32(0.7713101), np.float32(0.679037), np.float32(0.5827641), np.float32(0.57382184), np.float32(0.531149), np.float32(0.46848845), np.float32(0.45258173), np.float32(0.3971262), np.float32(0.39217076), np.float32(0.32706288), np.float32(0.30200908), np.float32(0.28773233), np.float32(0.21848515), np.float32(0.20962165), np.float32(0.1870197), np.float32(0.18304123), np.float32(0.17970784), np.float32(0.17618784), np.float32(0.16341558), np.float32(0.16455986), np.float32(0.16553573), np.float32(0.15079111), np.float32(0.14109923), np.float32(0.15068305), np.float32(0.13205326), np.float32(0.16754244), np.float32(0.20166393), np.float32(0.23551227), np.float32(0.26850682), np.float32(0.31659445), np.float32(0.32273543), np.float32(0.33372286), np.float32(0.3723589), np.float32(0.37010244), np.float32(0.3574352), np.float32(0.34041697), np.float32(0.34040478), np.float32(0.31264764), np.float32(0.27777183), np.float32(0.27197376), np.float32(0.21160616), np.float32(0.20670858), np.float32(0.19637565), np.float32(0.16966133), np.float32(0.17187016), np.float32(0.17752983), np.float32(0.1693775), np.float32(0.16921543), np.float32(0.17087175), np.float32(0.15899947), np.float32(0.15123163), np.float32(0.1533114), np.float32(0.14826842), np.float32(0.13620256), np.float32(0.13270558), np.float32(0.1432592), np.float32(0.1474448), np.float32(0.1326927), np.float32(0.13025615), np.float32(0.14726117), np.float32(0.15826085), np.float32(0.16548884), np.float32(0.17151523), np.float32(0.19122972), np.float32(0.18519598), np.float32(0.18252604), np.float32(0.1857609), np.float32(0.17839839), np.float32(0.17922284), np.float32(0.17019375), np.float32(0.17033629), np.float32(0.17807879), np.float32(0.18562412), np.float32(0.2062862), np.float32(0.18070313), np.float32(0.14645618), np.float32(0.12342102), np.float32(0.09978428), np.float32(0.09595244), np.float32(0.07967439), np.float32(0.071675055), np.float32(0.06802491), np.float32(0.06502483), np.float32(0.04945226), np.float32(0.039015062), np.float32(0.03234752), np.float32(0.030600226), np.float32(0.024527064), np.float32(0.02590248), np.float32(0.024528211), np.float32(0.023888802), np.float32(0.026426475), np.float32(0.025591604), np.float32(0.026642155), np.float32(0.029535647), np.float32(0.028425062), np.float32(0.029099735), np.float32(0.030102063), np.float32(0.0324454), np.float32(0.03473526), np.float32(0.038846154), np.float32(0.046416722), np.float32(0.04528649), np.float32(0.047276285), np.float32(0.057553045), np.float32(0.066328056), np.float32(0.0682437), np.float32(0.07507573), np.float32(0.10163381), np.float32(0.11760424), np.float32(0.11968985), np.float32(0.13740085), np.float32(0.15067983), np.float32(0.14090997), np.float32(0.13809825), np.float32(0.14552489), np.float32(0.14844705), np.float32(0.13581257), np.float32(0.108312406), np.float32(0.08212549), np.float32(0.07719008), np.float32(0.072824255), np.float32(0.06622312), np.float32(0.05820321), np.float32(0.051116936), np.float32(0.04760912), np.float32(0.046873957), np.float32(0.03913832), np.float32(0.03579705), np.float32(0.036006123), np.float32(0.036073845), np.float32(0.03665781), np.float32(0.03776862), np.float32(0.037357286), np.float32(0.0374569), np.float32(0.038490687), np.float32(0.039575826), np.float32(0.03910906), np.float32(0.039632667), np.float32(0.03393453), np.float32(0.03727426), np.float32(0.033339903), np.float32(0.033399608), np.float32(0.033951815), np.float32(0.03302264), np.float32(0.032174785), np.float32(0.029249918), np.float32(0.030373596), np.float32(0.030658942), np.float32(0.034903552), np.float32(0.037727244), np.float32(0.043851264), np.float32(0.04318971), np.float32(0.040986985), np.float32(0.04329455), np.float32(0.042163163), np.float32(0.038542684), np.float32(0.034371793), np.float32(0.033259764), np.float32(0.033181626), np.float32(0.031348214), np.float32(0.031646445), np.float32(0.02867047), np.float32(0.03279201), np.float32(0.03160142), np.float32(0.03358286), np.float32(0.034130413), np.float32(0.034242157), np.float32(0.03210841), np.float32(0.032503344), np.float32(0.033904474), np.float32(0.034070596), np.float32(0.029614544), np.float32(0.03159911), np.float32(0.028671302), np.float32(0.026800774), np.float32(0.028250447), np.float32(0.024192786), np.float32(0.022920724), np.float32(0.021203041), np.float32(0.020990157), np.float32(0.022763893), np.float32(0.024790244), np.float32(0.027330298), np.float32(0.025959304), np.float32(0.025790067), np.float32(0.02767773), np.float32(0.031055028), np.float32(0.034853727), np.float32(0.037144415), np.float32(0.036226932), np.float32(0.04391945), np.float32(0.053108454), np.float32(0.057292685), np.float32(0.06280308), np.float32(0.056733787), np.float32(0.061577782), np.float32(0.05939024), np.float32(0.057296988), np.float32(0.052031178), np.float32(0.049412735), np.float32(0.048118528), np.float32(0.050068587), np.float32(0.049088106), np.float32(0.047660194), np.float32(0.048256423), np.float32(0.04698774), np.float32(0.048839603), np.float32(0.043830357), np.float32(0.043219563), np.float32(0.044527806), np.float32(0.042639665), np.float32(0.03858035), np.float32(0.034833755), np.float32(0.03150576), np.float32(0.028367154), np.float32(0.026805561), np.float32(0.024069414), np.float32(0.021902433), np.float32(0.021912672), np.float32(0.02042356), np.float32(0.02344552), np.float32(0.022816155), np.float32(0.024926249), np.float32(0.024809567), np.float32(0.02491418), np.float32(0.024361512), np.float32(0.02729832), np.float32(0.025285114), np.float32(0.027623797), np.float32(0.025069635), np.float32(0.025697406), np.float32(0.02301307), np.float32(0.022346305), np.float32(0.020469978), np.float32(0.018948497), np.float32(0.017244782), np.float32(0.01908206), np.float32(0.02000434), np.float32(0.019696383), np.float32(0.020066658), np.float32(0.023212649), np.float32(0.02447087), np.float32(0.028672405), np.float32(0.033485875), np.float32(0.038287126), np.float32(0.046488237), np.float32(0.05088383), np.float32(0.06088648), np.float32(0.06616369), np.float32(0.06948979), np.float32(0.066982254), np.float32(0.06214756), np.float32(0.05855654), np.float32(0.059270326), np.float32(0.064912386), np.float32(0.06476656), np.float32(0.064902596), np.float32(0.06568973), np.float32(0.06970976), np.float32(0.06330968), np.float32(0.05972215), np.float32(0.060188714), np.float32(0.060845256), np.float32(0.056662373), np.float32(0.05470472), np.float32(0.051009987), np.float32(0.0436337), np.float32(0.042929154), np.float32(0.04533354), np.float32(0.041035507), np.float32(0.035846483), np.float32(0.03279709), np.float32(0.027975034), np.float32(0.02599887), np.float32(0.02239027), np.float32(0.020251123), np.float32(0.020041054), np.float32(0.017861163), np.float32(0.01852483), np.float32(0.018685138), np.float32(0.019848391), np.float32(0.018779017), np.float32(0.019648803), np.float32(0.021055168), np.float32(0.020039711), np.float32(0.020683445), np.float32(0.02553901), np.float32(0.027586779), np.float32(0.024435557), np.float32(0.023224087), np.float32(0.02520247), np.float32(0.022267366), np.float32(0.019407602), np.float32(0.022958029), np.float32(0.024653908), np.float32(0.02955126), np.float32(0.035019707), np.float32(0.042691182), np.float32(0.057051476), np.float32(0.06648685), np.float32(0.07565796), np.float32(0.08399094), np.float32(0.091640316), np.float32(0.089751), np.float32(0.09890463), np.float32(0.10210975), np.float32(0.10643906), np.float32(0.11126649), np.float32(0.12503059), np.float32(0.13576484), np.float32(0.124691695), np.float32(0.12747607), np.float32(0.14239044), np.float32(0.13998857), np.float32(0.13939713), np.float32(0.16146629), np.float32(0.1542951), np.float32(0.14389709), np.float32(0.1397731), np.float32(0.15150678), np.float32(0.14042486), np.float32(0.12578014), np.float32(0.120669894), np.float32(0.10616613), np.float32(0.09390216), np.float32(0.09295459), np.float32(0.09775507), np.float32(0.089496344), np.float32(0.07782306), np.float32(0.09001852), np.float32(0.08497105), np.float32(0.07426901), np.float32(0.07883032), np.float32(0.08341086), np.float32(0.08907647), np.float32(0.0975293), np.float32(0.09699327), np.float32(0.11706896), np.float32(0.12942427), np.float32(0.16481175), np.float32(0.21358119), np.float32(0.25239375), np.float32(0.29774526), np.float32(0.41322598), np.float32(0.45273036), np.float32(0.48949945), np.float32(0.54591227), np.float32(0.5671502), np.float32(0.5970181), np.float32(0.60794413), np.float32(0.64690405), np.float32(0.67986876), np.float32(0.72379506), np.float32(0.7710201), np.float32(0.80745226), np.float32(0.85807264), np.float32(0.897815), np.float32(0.9078241), np.float32(0.9176668), np.float32(0.9255097), np.float32(0.9384449), np.float32(0.9458458), np.float32(0.9481935), np.float32(0.94799125), np.float32(0.9342301), np.float32(0.92850006), np.float32(0.91691816), np.float32(0.8954156), np.float32(0.8699225), np.float32(0.84601104), np.float32(0.84737045), np.float32(0.7967015), np.float32(0.79394794), np.float32(0.8046108), np.float32(0.78685755), np.float32(0.743701), np.float32(0.7538918), np.float32(0.7109865), np.float32(0.7289617), np.float32(0.7686367), np.float32(0.74288994), np.float32(0.7589179), np.float32(0.75999045), np.float32(0.79080635), np.float32(0.79645485), np.float32(0.81220585), np.float32(0.7846764), np.float32(0.787039), np.float32(0.7983633), np.float32(0.8533828), np.float32(0.8897743), np.float32(0.87091565), np.float32(0.8875761), np.float32(0.9280161), np.float32(0.9355893), np.float32(0.94240195), np.float32(0.9477997), np.float32(0.9576467), np.float32(0.9626825), np.float32(0.9691719), np.float32(0.96907836), np.float32(0.9692308), np.float32(0.9673534), np.float32(0.9700281), np.float32(0.97057796), np.float32(0.97064227), np.float32(0.9703359), np.float32(0.97127616), np.float32(0.9708292), np.float32(0.96935064), np.float32(0.96611905), np.float32(0.96890956), np.float32(0.9671725), np.float32(0.96592975), np.float32(0.9655493), np.float32(0.9655945), np.float32(0.96559185), np.float32(0.9663114), np.float32(0.96828806), np.float32(0.9672258), np.float32(0.9663776), np.float32(0.9620216), np.float32(0.96430427), np.float32(0.96700615), np.float32(0.9655444), np.float32(0.9670863), np.float32(0.96802855), np.float32(0.9683801), np.float32(0.9718902), np.float32(0.9731722), np.float32(0.9740923), np.float32(0.9719368), np.float32(0.9720367), np.float32(0.9702509), np.float32(0.9679795), np.float32(0.9668063), np.float32(0.96736556), np.float32(0.9690122), np.float32(0.96913916), np.float32(0.96789503), np.float32(0.9708848), np.float32(0.97263294), np.float32(0.9742983), np.float32(0.9759842), np.float32(0.9749706), np.float32(0.9756369), np.float32(0.97401947), np.float32(0.97507507), np.float32(0.9752201), np.float32(0.9742682), np.float32(0.9752322), np.float32(0.97559625), np.float32(0.9747755), np.float32(0.9762414), np.float32(0.97508633), np.float32(0.9761378), np.float32(0.9757819), np.float32(0.9768728), np.float32(0.97713816), np.float32(0.97783834), np.float32(0.9777183), np.float32(0.97680444), np.float32(0.97702867), np.float32(0.9755484), np.float32(0.9751986), np.float32(0.9752171), np.float32(0.97423697), np.float32(0.9742948), np.float32(0.9749518), np.float32(0.9740365), np.float32(0.9743679), np.float32(0.9740079), np.float32(0.97431), np.float32(0.974626), np.float32(0.9751033), np.float32(0.97528505), np.float32(0.9740751), np.float32(0.9718553), np.float32(0.9714987), np.float32(0.9703838), np.float32(0.9721824), np.float32(0.97223896), np.float32(0.9683003), np.float32(0.96791726), np.float32(0.96871805), np.float32(0.97094166), np.float32(0.97016305), np.float32(0.97164494), np.float32(0.9723736), np.float32(0.9724115), np.float32(0.9720009), np.float32(0.97112334), np.float32(0.9710451), np.float32(0.9738964), np.float32(0.97414374), np.float32(0.97291994), np.float32(0.9731889), np.float32(0.973597), np.float32(0.973515), np.float32(0.97284794), np.float32(0.9729891), np.float32(0.9729102), np.float32(0.97256416), np.float32(0.97192705), np.float32(0.9716974), np.float32(0.97235525), np.float32(0.9719192), np.float32(0.9741442), np.float32(0.9732891), np.float32(0.974796), np.float32(0.97503656), np.float32(0.9752871), np.float32(0.9747429), np.float32(0.9755078), np.float32(0.97527415), np.float32(0.9764847), np.float32(0.9752151), np.float32(0.9759149), np.float32(0.9762018), np.float32(0.9767535), np.float32(0.9766932), np.float32(0.9764795), np.float32(0.9754469), np.float32(0.97532505), np.float32(0.97621256), np.float32(0.9763714), np.float32(0.97636306), np.float32(0.9767188), np.float32(0.97758657), np.float32(0.9766766), np.float32(0.97621274), np.float32(0.97694993), np.float32(0.9776519), np.float32(0.9778982), np.float32(0.978456), np.float32(0.9779533), np.float32(0.97744787), np.float32(0.9777575), np.float32(0.97804374), np.float32(0.9776994), np.float32(0.97809017), np.float32(0.9774072), np.float32(0.9759812), np.float32(0.9750528), np.float32(0.9760021), np.float32(0.9741451), np.float32(0.97339624), np.float32(0.9734297), np.float32(0.9726608), np.float32(0.9724769), np.float32(0.9724945), np.float32(0.9707187), np.float32(0.9697967), np.float32(0.9682368), np.float32(0.9675363), np.float32(0.96699476), np.float32(0.9627946), np.float32(0.9644064), np.float32(0.96082723), np.float32(0.9581953), np.float32(0.9566426), np.float32(0.9591013), np.float32(0.95845413), np.float32(0.9632072), np.float32(0.96407825), np.float32(0.9650876), np.float32(0.9671464), np.float32(0.9682976), np.float32(0.9686554), np.float32(0.9686753), np.float32(0.97259945), np.float32(0.9734385), np.float32(0.97477597), np.float32(0.975114), np.float32(0.9763822), np.float32(0.9769149), np.float32(0.9770537), np.float32(0.97806716), np.float32(0.979153), np.float32(0.9786366), np.float32(0.97903925), np.float32(0.9780959), np.float32(0.97762394), np.float32(0.97583234), np.float32(0.9734064), np.float32(0.9720268), np.float32(0.96862936), np.float32(0.9684105), np.float32(0.9679911), np.float32(0.9618229), np.float32(0.95969963), np.float32(0.95003754), np.float32(0.9357225), np.float32(0.9299937), np.float32(0.92050004), np.float32(0.8928443), np.float32(0.8774146), np.float32(0.82462823), np.float32(0.7954021), np.float32(0.78559893), np.float32(0.79396343), np.float32(0.78925586), np.float32(0.7762905), np.float32(0.73716044), np.float32(0.69343704), np.float32(0.6676965), np.float32(0.69312364), np.float32(0.6769434), np.float32(0.6360892), np.float32(0.6037344), np.float32(0.5542568), np.float32(0.5333032), np.float32(0.46926457), np.float32(0.38375124), np.float32(0.2048084), np.float32(0.14908369), np.float32(0.10432375), np.float32(0.08493433), np.float32(0.089200474), np.float32(0.09694002), np.float32(0.13214478), np.float32(0.15173095), np.float32(0.17668657), np.float32(0.19444264), np.float32(0.19794552), np.float32(0.21540885), np.float32(0.26157805), np.float32(0.22048287), np.float32(0.2191541), np.float32(0.22303513), np.float32(0.22069964), np.float32(0.22968055), np.float32(0.2456848), np.float32(0.2399253), np.float32(0.2375464), np.float32(0.27510604), np.float32(0.29360312), np.float32(0.2797028), np.float32(0.26705438), np.float32(0.21919636), np.float32(0.22164348), np.float32(0.22076479), np.float32(0.20090531), np.float32(0.20154834), np.float32(0.1822308), np.float32(0.17154051), np.float32(0.1771826), np.float32(0.16807416), np.float32(0.17672625), np.float32(0.16415773), np.float32(0.13904461), np.float32(0.116519965), np.float32(0.118553706), np.float32(0.09777463), np.float32(0.10098003), np.float32(0.1052979), np.float32(0.09299595), np.float32(0.10913472), np.float32(0.10922144), np.float32(0.12302166), np.float32(0.12523422), np.float32(0.13435377), np.float32(0.1339485), np.float32(0.15452808), np.float32(0.16171533), np.float32(0.17618059), np.float32(0.18854982), np.float32(0.20505367), np.float32(0.18461967), np.float32(0.17779917), np.float32(0.16530038), np.float32(0.1665459), np.float32(0.18645674), np.float32(0.18597153), np.float32(0.18405722), np.float32(0.1888825), np.float32(0.16065697), np.float32(0.14671645), np.float32(0.14815712), np.float32(0.1531138), np.float32(0.14481299), np.float32(0.13878314), np.float32(0.12624595), np.float32(0.12837785), np.float32(0.11024969), np.float32(0.11004552), np.float32(0.0968915), np.float32(0.09750689), np.float32(0.079618886), np.float32(0.08419298), np.float32(0.09037765), np.float32(0.10442747), np.float32(0.10124329), np.float32(0.12199079), np.float32(0.12982841), np.float32(0.12844484), np.float32(0.1323738), np.float32(0.12794165), np.float32(0.13189107), np.float32(0.1650159), np.float32(0.19003308), np.float32(0.21170084), np.float32(0.21566588), np.float32(0.2393813), np.float32(0.27351004), np.float32(0.25945616), np.float32(0.27828982), np.float32(0.349385), np.float32(0.3737159), np.float32(0.391771), np.float32(0.45765793), np.float32(0.5246589), np.float32(0.597088), np.float32(0.6778951), np.float32(0.7542262), np.float32(0.8108565), np.float32(0.8506414), np.float32(0.8282898), np.float32(0.88626444), np.float32(0.8974602), np.float32(0.91696525)], 'MSSSSSDENETTIHRTGSNTGGSGIYSQPRAGSSKRTSNVRHDVSDVDDEEEHYARFREDTAIEVDDAITVLLSSLHFEHKRDIVPTDEDDNKLRELHEKIFALITSESDVNRKRRLKKALPASNCVREQVYYLRRKPSTPPASYYHRLNAALHTIVKESFGEEYRKVATVLGLVEALAEVLILEVHTFGINETNPGEHRNIRKLIANALTNLTYGQIHSKRRLCSYDGFIRCVVRIVIESPNITQVYAGLIRNLSWNADSGMSEALQPTVHALSIAAVHAHTHRFDVTATLSALWNLAGHSVENKRTICDTPNCLKVLASLLSPDARFTSLVDSATGILKYVSQYLANTSTHLELRSLLITRMLTLLKSASFTCVTNTLGAIANLIVKDPHMQQMIRQDMAAVQQLNVLRNSNRDDIRTAVKSVLNTLNQPCSHRYGDMSHSVGGGATGMQMLSEPQLQMQTSHHAYHGTASPRLLSLRATRASPGKYIQPQAQQQLIQTPQVDQRSSSLPRHFAVQRNGFVMAQSYNQQMDQHQQQQMIYQLQQQQQIMFQTEDQAQMEHHQQIMYLQQQQQQFHQIQQQQQMQKAQEADPVPPTDDDLDIPTSTVMGTRSNSERSLGSMNPGSVMTNWNSSLDTAANSSRALSPVSYNDIPASPTMCAQVFNLPKSTESEHHQLTSQQQNTTHYSSGSANTMTRSDGATTVPMDNIITPTYAILNPILVHEQTPNGTVPRKTSEELDSPDDVLPGPSLEEEEGDYAIIGGAAQKTDDELLTRSIQSEMPTSSSTPKMKVSPRLNGFFSPTQKTTSSPAWSHPDTSPIPKSSSHRTQPNRRQDASDADRLLMESIMSEMPKSRIISPRLAGTQQYLEPEPERRSHSKNEEADRRDAFTASHEPSDHNGIDVARGSDWSPQQQLHRMESLESQASSEDSFGLTAEEPNSSTSGAAANTMRFDDEIDASLPMDCVDDDDYDYTYDHFEDYEDEEDPDATQFDDGVDAQLTIDCSMISSGSGSSQRNETTTTSRDSKALATSTPKGSASSLPGVRQATRVSTNGKSRLPVPKTNGSLVDKNPKPIIASRRPRLPPKPTLLKDKHYPEEDSIENQTRDDTIYVNAPVVEAEQERIYMNALKQQKNIEQSPSIGNGSPIAKSAIVTPYNYQKPPFTGRNNGEMSNEKSVTPNPKQMLVTIV': [np.float32(0.9621687), np.float32(0.9633855), np.float32(0.9644762), np.float32(0.9659286), np.float32(0.9652892), np.float32(0.96609133), np.float32(0.9638932), np.float32(0.9654206), np.float32(0.9701571), np.float32(0.97142977), np.float32(0.9722525), np.float32(0.97429377), np.float32(0.9737726), np.float32(0.9729274), np.float32(0.973666), np.float32(0.97477764), np.float32(0.9757936), np.float32(0.9759555), np.float32(0.97745425), np.float32(0.9783397), np.float32(0.97892463), np.float32(0.97976184), np.float32(0.9801357), np.float32(0.9808559), np.float32(0.98228145), np.float32(0.9819287), np.float32(0.98196363), np.float32(0.98118985), np.float32(0.9810891), np.float32(0.9816197), np.float32(0.9815174), np.float32(0.9814004), np.float32(0.9810542), np.float32(0.980165), np.float32(0.97989804), np.float32(0.9794638), np.float32(0.9784914), np.float32(0.97747666), np.float32(0.9773907), np.float32(0.9762464), np.float32(0.97428435), np.float32(0.97021735), np.float32(0.9624706), np.float32(0.9554529), np.float32(0.94160485), np.float32(0.9227901), np.float32(0.913915), np.float32(0.9084998), np.float32(0.89587635), np.float32(0.8848598), np.float32(0.8679879), np.float32(0.8400332), np.float32(0.8304205), np.float32(0.7717686), np.float32(0.7418326), np.float32(0.677945), np.float32(0.6003562), np.float32(0.5254387), np.float32(0.46476817), np.float32(0.42528868), np.float32(0.3933996), np.float32(0.34612992), np.float32(0.31047344), np.float32(0.26197383), np.float32(0.23382345), np.float32(0.23631299), np.float32(0.21111353), np.float32(0.20419905), np.float32(0.19172439), np.float32(0.19245346), np.float32(0.18985318), np.float32(0.17626233), np.float32(0.15701185), np.float32(0.16357823), np.float32(0.17186168), np.float32(0.17809372), np.float32(0.1737229), np.float32(0.19014922), np.float32(0.19203405), np.float32(0.19364813), np.float32(0.19933632), np.float32(0.20489717), np.float32(0.19921914), np.float32(0.1963476), np.float32(0.20141387), np.float32(0.22245483), np.float32(0.24865086), np.float32(0.2860885), np.float32(0.31012902), np.float32(0.23615617), np.float32(0.20673019), np.float32(0.19650188), np.float32(0.17429619), np.float32(0.14840245), np.float32(0.12830627), np.float32(0.12101103), np.float32(0.11377448), np.float32(0.11198308), np.float32(0.111059576), np.float32(0.10396131), np.float32(0.109059), np.float32(0.104822025), np.float32(0.10366809), np.float32(0.109342776), np.float32(0.11268212), np.float32(0.10852976), np.float32(0.12028706), np.float32(0.11610803), np.float32(0.111995295), np.float32(0.11092487), np.float32(0.11613675), np.float32(0.11420727), np.float32(0.11644122), np.float32(0.13944227), np.float32(0.1426553), np.float32(0.12150644), np.float32(0.12958108), np.float32(0.15658183), np.float32(0.15086634), np.float32(0.13448076), np.float32(0.11986763), np.float32(0.11708173), np.float32(0.098843135), np.float32(0.10804124), np.float32(0.11765329), np.float32(0.1303554), np.float32(0.15070094), np.float32(0.16508484), np.float32(0.1796396), np.float32(0.18641704), np.float32(0.16846389), np.float32(0.14699748), np.float32(0.13685891), np.float32(0.13076283), np.float32(0.11062337), np.float32(0.11111132), np.float32(0.11087068), np.float32(0.09361333), np.float32(0.09337331), np.float32(0.096887805), np.float32(0.08871203), np.float32(0.07748578), np.float32(0.0770301), np.float32(0.09069431), np.float32(0.084949195), np.float32(0.08144606), np.float32(0.09035511), np.float32(0.09595393), np.float32(0.091309935), np.float32(0.07778667), np.float32(0.07406218), np.float32(0.07227582), np.float32(0.06656172), np.float32(0.057402372), np.float32(0.061274868), np.float32(0.063847266), np.float32(0.056461617), np.float32(0.054841228), np.float32(0.05883046), np.float32(0.056259662), np.float32(0.052268993), np.float32(0.05409251), np.float32(0.055096015), np.float32(0.048212994), np.float32(0.04728403), np.float32(0.050728034), np.float32(0.048956413), np.float32(0.047248546), np.float32(0.05203111), np.float32(0.050471205), np.float32(0.04321408), np.float32(0.03505226), np.float32(0.032921515), np.float32(0.032971226), np.float32(0.028457463), np.float32(0.023713408), np.float32(0.021828448), np.float32(0.021956598), np.float32(0.019587994), np.float32(0.018075746), np.float32(0.022339888), np.float32(0.028337475), np.float32(0.036061946), np.float32(0.045495037), np.float32(0.06260821), np.float32(0.07239634), np.float32(0.090496734), np.float32(0.09647798), np.float32(0.1037484), np.float32(0.110131), np.float32(0.10336247), np.float32(0.11159839), np.float32(0.11314388), np.float32(0.12566619), np.float32(0.12372555), np.float32(0.12446688), np.float32(0.1381636), np.float32(0.14476663), np.float32(0.14605239), np.float32(0.14438544), np.float32(0.14668256), np.float32(0.13829067), np.float32(0.13220559), np.float32(0.12334279), np.float32(0.105450846), np.float32(0.10000512), np.float32(0.09276203), np.float32(0.09034532), np.float32(0.07828841), np.float32(0.07320347), np.float32(0.07363152), np.float32(0.07627862), np.float32(0.06622323), np.float32(0.06272986), np.float32(0.072643615), np.float32(0.0734874), np.float32(0.069310784), np.float32(0.0756466), np.float32(0.078854434), np.float32(0.073293485), np.float32(0.07140026), np.float32(0.06647168), np.float32(0.06555492), np.float32(0.061169893), np.float32(0.057556245), np.float32(0.058906764), np.float32(0.05898063), np.float32(0.0579772), np.float32(0.061469182), np.float32(0.05522004), np.float32(0.061308604), np.float32(0.06028946), np.float32(0.054126974), np.float32(0.04881677), np.float32(0.04930284), np.float32(0.04325323), np.float32(0.036141023), np.float32(0.033527482), np.float32(0.032186087), np.float32(0.032381546), np.float32(0.028415825), np.float32(0.030508587), np.float32(0.03533325), np.float32(0.037091933), np.float32(0.035275664), np.float32(0.03980018), np.float32(0.042684857), np.float32(0.049097653), np.float32(0.052535728), np.float32(0.062089402), np.float32(0.06976927), np.float32(0.0737806), np.float32(0.06819201), np.float32(0.075950176), np.float32(0.07074614), np.float32(0.066731565), np.float32(0.07525254), np.float32(0.080953114), np.float32(0.07354851), np.float32(0.075566165), np.float32(0.08806248), np.float32(0.086121246), np.float32(0.07954517), np.float32(0.07677947), np.float32(0.076795764), np.float32(0.0713038), np.float32(0.06481288), np.float32(0.06881535), np.float32(0.06776936), np.float32(0.06649332), np.float32(0.06352084), np.float32(0.06511604), np.float32(0.06471753), np.float32(0.06337141), np.float32(0.05938573), np.float32(0.06082139), np.float32(0.057775833), np.float32(0.047843717), np.float32(0.047971692), np.float32(0.046204127), np.float32(0.04166247), np.float32(0.04046116), np.float32(0.039568096), np.float32(0.038324576), np.float32(0.034680262), np.float32(0.037097212), np.float32(0.03893105), np.float32(0.037890192), np.float32(0.041374676), np.float32(0.044783853), np.float32(0.04792512), np.float32(0.049991246), np.float32(0.05322557), np.float32(0.056927036), np.float32(0.05785034), np.float32(0.063916616), np.float32(0.06876253), np.float32(0.06787897), np.float32(0.06846633), np.float32(0.06811275), np.float32(0.07053916), np.float32(0.07032646), np.float32(0.07517382), np.float32(0.070996344), np.float32(0.07034396), np.float32(0.07511192), np.float32(0.06908092), np.float32(0.065450914), np.float32(0.0697007), np.float32(0.067402646), np.float32(0.06919099), np.float32(0.067281425), np.float32(0.065826446), np.float32(0.06548168), np.float32(0.07018946), np.float32(0.07101979), np.float32(0.0714318), np.float32(0.06547192), np.float32(0.06291852), np.float32(0.06161495), np.float32(0.05326127), np.float32(0.051118933), np.float32(0.05517972), np.float32(0.05177271), np.float32(0.05308314), np.float32(0.052381363), np.float32(0.04839074), np.float32(0.04873536), np.float32(0.047944378), np.float32(0.049535967), np.float32(0.051795408), np.float32(0.050365005), np.float32(0.050759297), np.float32(0.05198851), np.float32(0.051391423), np.float32(0.04827181), np.float32(0.05199178), np.float32(0.05213561), np.float32(0.05151458), np.float32(0.052138183), np.float32(0.050532516), np.float32(0.053549085), np.float32(0.05184779), np.float32(0.052970927), np.float32(0.051273484), np.float32(0.048082344), np.float32(0.04430023), np.float32(0.04318895), np.float32(0.04322895), np.float32(0.03950388), np.float32(0.041215893), np.float32(0.044566542), np.float32(0.045056187), np.float32(0.039678358), np.float32(0.043552954), np.float32(0.046994455), np.float32(0.046008024), np.float32(0.045552254), np.float32(0.04672514), np.float32(0.046757422), np.float32(0.046944637), np.float32(0.042472906), np.float32(0.043801308), np.float32(0.040591136), np.float32(0.034019325), np.float32(0.032942597), np.float32(0.034506395), np.float32(0.031968456), np.float32(0.030619541), np.float32(0.03301734), np.float32(0.03179671), np.float32(0.028834645), np.float32(0.029757336), np.float32(0.034556724), np.float32(0.032286953), np.float32(0.03276146), np.float32(0.03678489), np.float32(0.04441864), np.float32(0.042411737), np.float32(0.047687493), np.float32(0.05576923), np.float32(0.05043303), np.float32(0.047219757), np.float32(0.05324447), np.float32(0.051294785), np.float32(0.047268704), np.float32(0.04776112), np.float32(0.052634098), np.float32(0.061047286), np.float32(0.05928436), np.float32(0.061083958), np.float32(0.063949876), np.float32(0.06789809), np.float32(0.07418207), np.float32(0.08732158), np.float32(0.086719945), np.float32(0.09340921), np.float32(0.10033958), np.float32(0.099290386), np.float32(0.10444868), np.float32(0.123825), np.float32(0.10918647), np.float32(0.121334486), np.float32(0.11757471), np.float32(0.1160982), np.float32(0.12905374), np.float32(0.119136006), np.float32(0.107621506), np.float32(0.12169447), np.float32(0.13535134), np.float32(0.12310955), np.float32(0.12507655), np.float32(0.13932998), np.float32(0.1308429), np.float32(0.11861258), np.float32(0.12575035), np.float32(0.14833757), np.float32(0.1434801), np.float32(0.14521359), np.float32(0.16757423), np.float32(0.17745082), np.float32(0.16200292), np.float32(0.16680089), np.float32(0.1827876), np.float32(0.20284367), np.float32(0.18147439), np.float32(0.19701299), np.float32(0.2093126), np.float32(0.22234342), np.float32(0.24000695), np.float32(0.40445045), np.float32(0.45401776), np.float32(0.59542835), np.float32(0.71025753), np.float32(0.81817603), np.float32(0.8518244), np.float32(0.9036254), np.float32(0.93931067), np.float32(0.9590691), np.float32(0.9662896), np.float32(0.9699308), np.float32(0.9745207), np.float32(0.97693765), np.float32(0.97841144), np.float32(0.98000413), np.float32(0.98149395), np.float32(0.9819324), np.float32(0.9824875), np.float32(0.98280126), np.float32(0.98209196), np.float32(0.9822693), np.float32(0.9822842), np.float32(0.9816933), np.float32(0.9823798), np.float32(0.98243123), np.float32(0.9825999), np.float32(0.98172486), np.float32(0.9805165), np.float32(0.9794176), np.float32(0.9790116), np.float32(0.97894317), np.float32(0.97717744), np.float32(0.9771314), np.float32(0.97624016), np.float32(0.97585005), np.float32(0.975706), np.float32(0.97580475), np.float32(0.97708845), np.float32(0.97797936), np.float32(0.97851074), np.float32(0.97814447), np.float32(0.97838086), np.float32(0.9783865), np.float32(0.9774944), np.float32(0.977843), np.float32(0.97691965), np.float32(0.97682935), np.float32(0.9781147), np.float32(0.9782558), np.float32(0.9783578), np.float32(0.97765744), np.float32(0.97761106), np.float32(0.9775529), np.float32(0.9780808), np.float32(0.9771812), np.float32(0.9770897), np.float32(0.9760572), np.float32(0.9750583), np.float32(0.9740468), np.float32(0.97092867), np.float32(0.9737129), np.float32(0.9733285), np.float32(0.9729786), np.float32(0.97337806), np.float32(0.97429603), np.float32(0.97550696), np.float32(0.97342664), np.float32(0.9719386), np.float32(0.9718428), np.float32(0.9731109), np.float32(0.9726456), np.float32(0.97290444), np.float32(0.9696991), np.float32(0.96983945), np.float32(0.9693159), np.float32(0.9681473), np.float32(0.9682408), np.float32(0.9669776), np.float32(0.9650283), np.float32(0.95896703), np.float32(0.96210134), np.float32(0.9592937), np.float32(0.95973235), np.float32(0.9544708), np.float32(0.9559189), np.float32(0.95169467), np.float32(0.95415986), np.float32(0.95386344), np.float32(0.9542167), np.float32(0.9539474), np.float32(0.9520931), np.float32(0.94492674), np.float32(0.9359225), np.float32(0.9283495), np.float32(0.92133546), np.float32(0.909879), np.float32(0.90382785), np.float32(0.89240444), np.float32(0.8837879), np.float32(0.8714651), np.float32(0.8608636), np.float32(0.8485292), np.float32(0.8277225), np.float32(0.82192945), np.float32(0.8138967), np.float32(0.8040413), np.float32(0.7968505), np.float32(0.7975806), np.float32(0.78284067), np.float32(0.78153044), np.float32(0.7663508), np.float32(0.7500694), np.float32(0.7350366), np.float32(0.7238529), np.float32(0.71028334), np.float32(0.7149121), np.float32(0.7110372), np.float32(0.7073957), np.float32(0.70747614), np.float32(0.70093), np.float32(0.70311713), np.float32(0.69914705), np.float32(0.6942119), np.float32(0.69263476), np.float32(0.6837879), np.float32(0.6814411), np.float32(0.68558496), np.float32(0.68391573), np.float32(0.68783224), np.float32(0.68732065), np.float32(0.6938141), np.float32(0.69387007), np.float32(0.697694), np.float32(0.6959136), np.float32(0.68978953), np.float32(0.6866686), np.float32(0.6887302), np.float32(0.6855219), np.float32(0.67716587), np.float32(0.6761676), np.float32(0.67825764), np.float32(0.68120295), np.float32(0.6763348), np.float32(0.6850242), np.float32(0.68432283), np.float32(0.6994887), np.float32(0.72114575), np.float32(0.7364965), np.float32(0.73992145), np.float32(0.7530161), np.float32(0.7771895), np.float32(0.80295813), np.float32(0.8089953), np.float32(0.81923705), np.float32(0.8484417), np.float32(0.86303437), np.float32(0.87404484), np.float32(0.8952087), np.float32(0.9103616), np.float32(0.924854), np.float32(0.9316329), np.float32(0.93665594), np.float32(0.9450664), np.float32(0.9510573), np.float32(0.9584705), np.float32(0.9647836), np.float32(0.9678279), np.float32(0.972736), np.float32(0.9715666), np.float32(0.97086394), np.float32(0.9724937), np.float32(0.97328645), np.float32(0.974019), np.float32(0.97332925), np.float32(0.97438633), np.float32(0.9751566), np.float32(0.97434175), np.float32(0.975658), np.float32(0.97542965), np.float32(0.97665966), np.float32(0.97762394), np.float32(0.9784435), np.float32(0.97912335), np.float32(0.9789317), np.float32(0.9785694), np.float32(0.9783741), np.float32(0.97907203), np.float32(0.979517), np.float32(0.9789437), np.float32(0.97889006), np.float32(0.9780303), np.float32(0.97714627), np.float32(0.97728354), np.float32(0.97754776), np.float32(0.97641593), np.float32(0.9764692), np.float32(0.9758714), np.float32(0.9764381), np.float32(0.9760786), np.float32(0.97539365), np.float32(0.9752474), np.float32(0.9756125), np.float32(0.97533107), np.float32(0.9760887), np.float32(0.9757067), np.float32(0.97705895), np.float32(0.9772185), np.float32(0.97657806), np.float32(0.97797614), np.float32(0.9770005), np.float32(0.9770055), np.float32(0.9774923), np.float32(0.9769718), np.float32(0.97682124), np.float32(0.97599626), np.float32(0.9759468), np.float32(0.97541195), np.float32(0.9748336), np.float32(0.9738099), np.float32(0.9723346), np.float32(0.9701863), np.float32(0.96909124), np.float32(0.96832573), np.float32(0.9698751), np.float32(0.9717069), np.float32(0.9714353), np.float32(0.9724592), np.float32(0.96975166), np.float32(0.97196126), np.float32(0.97323745), np.float32(0.9715488), np.float32(0.9728263), np.float32(0.97264624), np.float32(0.973327), np.float32(0.9722269), np.float32(0.9726179), np.float32(0.9733922), np.float32(0.9709072), np.float32(0.9713904), np.float32(0.9723874), np.float32(0.97142833), np.float32(0.97039133), np.float32(0.9706882), np.float32(0.97143257), np.float32(0.9722282), np.float32(0.97388035), np.float32(0.9729004), np.float32(0.969621), np.float32(0.969943), np.float32(0.97155863), np.float32(0.96990305), np.float32(0.97066724), np.float32(0.9729189), np.float32(0.9728444), np.float32(0.97415316), np.float32(0.97534627), np.float32(0.97532165), np.float32(0.975868), np.float32(0.9764657), np.float32(0.975935), np.float32(0.9763638), np.float32(0.9776217), np.float32(0.97814023), np.float32(0.9771687), np.float32(0.9774375), np.float32(0.9769373), np.float32(0.97627354), np.float32(0.9764514), np.float32(0.97521144), np.float32(0.97326976), np.float32(0.97221667), np.float32(0.9709292), np.float32(0.969159), np.float32(0.96874154), np.float32(0.96922493), np.float32(0.96809477), np.float32(0.966458), np.float32(0.96469194), np.float32(0.96440756), np.float32(0.96217453), np.float32(0.96164036), np.float32(0.96172535), np.float32(0.96303546), np.float32(0.9633388), np.float32(0.9622362), np.float32(0.9629513), np.float32(0.96455574), np.float32(0.9657435), np.float32(0.96521944), np.float32(0.96308), np.float32(0.96127033), np.float32(0.9625125), np.float32(0.9647675), np.float32(0.964547), np.float32(0.9659929), np.float32(0.96820873), np.float32(0.9706806), np.float32(0.9725664), np.float32(0.9742097), np.float32(0.9738809), np.float32(0.9757295), np.float32(0.9757142), np.float32(0.97622), np.float32(0.97681093), np.float32(0.9771881), np.float32(0.9770921), np.float32(0.9776022), np.float32(0.97696483), np.float32(0.97679), np.float32(0.9768266), np.float32(0.9758792), np.float32(0.97694427), np.float32(0.9760265), np.float32(0.9761437), np.float32(0.9755241), np.float32(0.97568274), np.float32(0.9762064), np.float32(0.97507393), np.float32(0.9763974), np.float32(0.97665435), np.float32(0.9762681), np.float32(0.9765073), np.float32(0.97716606), np.float32(0.97811836), np.float32(0.97870535), np.float32(0.97932726), np.float32(0.97938627), np.float32(0.97853285), np.float32(0.9782339), np.float32(0.9788406), np.float32(0.979071), np.float32(0.9786007), np.float32(0.97871965), np.float32(0.97798866), np.float32(0.97616154), np.float32(0.97703063), np.float32(0.977491), np.float32(0.97635955), np.float32(0.9763523), np.float32(0.97533697), np.float32(0.97417676), np.float32(0.9737941), np.float32(0.97212833), np.float32(0.97055286), np.float32(0.97201973), np.float32(0.9708471), np.float32(0.96921355), np.float32(0.97090316), np.float32(0.9718855), np.float32(0.9729109), np.float32(0.97421426), np.float32(0.9756501), np.float32(0.97635114), np.float32(0.97781086), np.float32(0.9790572), np.float32(0.9800137), np.float32(0.98045874), np.float32(0.98093235), np.float32(0.981687), np.float32(0.98117846), np.float32(0.98112845), np.float32(0.9813471), np.float32(0.9806527), np.float32(0.98087007), np.float32(0.9809348), np.float32(0.98135537), np.float32(0.98180264), np.float32(0.9815431), np.float32(0.9813359), np.float32(0.98125684), np.float32(0.98161846), np.float32(0.9812019), np.float32(0.98087776), np.float32(0.9801773), np.float32(0.9796998), np.float32(0.9803852), np.float32(0.98013717), np.float32(0.9799223), np.float32(0.9802217), np.float32(0.9797921), np.float32(0.98133665), np.float32(0.9808266), np.float32(0.98035264), np.float32(0.98028195), np.float32(0.9811353), np.float32(0.9811726), np.float32(0.9810889), np.float32(0.98078394), np.float32(0.98070383), np.float32(0.98024505), np.float32(0.98041475), np.float32(0.98039055), np.float32(0.9804628), np.float32(0.9805463), np.float32(0.978914), np.float32(0.9789443), np.float32(0.9786179), np.float32(0.97704065), np.float32(0.9745377), np.float32(0.97119373), np.float32(0.96886104), np.float32(0.96615726), np.float32(0.95988864), np.float32(0.9574572), np.float32(0.9457944), np.float32(0.9365226), np.float32(0.9236647), np.float32(0.9066404), np.float32(0.9024699), np.float32(0.88393074), np.float32(0.8788215), np.float32(0.8878995), np.float32(0.89372325), np.float32(0.9004031), np.float32(0.89909434), np.float32(0.902964), np.float32(0.9056049), np.float32(0.9014594), np.float32(0.8907642), np.float32(0.89390504), np.float32(0.89582795), np.float32(0.8982159), np.float32(0.90522236), np.float32(0.904409), np.float32(0.89981526), np.float32(0.9102468), np.float32(0.92789453), np.float32(0.92938423), np.float32(0.9422744), np.float32(0.9463504), np.float32(0.951897), np.float32(0.95554507), np.float32(0.95845836), np.float32(0.9636807), np.float32(0.9627923), np.float32(0.96369374), np.float32(0.96505374), np.float32(0.96747756), np.float32(0.9674191), np.float32(0.97019356), np.float32(0.9732208), np.float32(0.9723436), np.float32(0.9712983), np.float32(0.9703277), np.float32(0.9704972), np.float32(0.96983284), np.float32(0.9675583), np.float32(0.96812594), np.float32(0.96721464), np.float32(0.96650875), np.float32(0.9647158), np.float32(0.96415263), np.float32(0.9640861), np.float32(0.9653586), np.float32(0.96166724), np.float32(0.9604166), np.float32(0.9633695), np.float32(0.96683294), np.float32(0.96817297), np.float32(0.9704991), np.float32(0.9730065), np.float32(0.972947), np.float32(0.9739125), np.float32(0.97543633), np.float32(0.9747434), np.float32(0.97425044), np.float32(0.9753838), np.float32(0.97550255), np.float32(0.9744906), np.float32(0.9751642), np.float32(0.9754529), np.float32(0.97239876), np.float32(0.9729993), np.float32(0.97260624), np.float32(0.97310084), np.float32(0.97144157), np.float32(0.97164786), np.float32(0.9723828), np.float32(0.9702267), np.float32(0.97149056), np.float32(0.9718059), np.float32(0.9681866), np.float32(0.9669658), np.float32(0.96344537), np.float32(0.96520543), np.float32(0.963588), np.float32(0.9656735), np.float32(0.96441996), np.float32(0.9572803), np.float32(0.9621614), np.float32(0.9589134), np.float32(0.9615857), np.float32(0.96526027), np.float32(0.9700238), np.float32(0.9700266), np.float32(0.9734317), np.float32(0.9738816), np.float32(0.9734553), np.float32(0.97410357), np.float32(0.9762912), np.float32(0.97626), np.float32(0.97647995), np.float32(0.9773318), np.float32(0.97798187), np.float32(0.9793337), np.float32(0.9798559), np.float32(0.98004556), np.float32(0.9806145), np.float32(0.98131704), np.float32(0.9816891), np.float32(0.981756), np.float32(0.98109597), np.float32(0.98083293), np.float32(0.9801805), np.float32(0.98032814), np.float32(0.97940516), np.float32(0.97891897), np.float32(0.979324), np.float32(0.97886527), np.float32(0.9775959), np.float32(0.97818726), np.float32(0.9775392), np.float32(0.97765964), np.float32(0.9762275), np.float32(0.975267), np.float32(0.9742804), np.float32(0.9727763), np.float32(0.97124374), np.float32(0.9710292), np.float32(0.9704267), np.float32(0.97021836), np.float32(0.96876323), np.float32(0.9683491), np.float32(0.96701413), np.float32(0.96729046), np.float32(0.96678114), np.float32(0.9660805), np.float32(0.9648171), np.float32(0.9640938), np.float32(0.96365446), np.float32(0.96502507), np.float32(0.9645759), np.float32(0.9644576), np.float32(0.96340156), np.float32(0.9642372), np.float32(0.96396685), np.float32(0.9640949), np.float32(0.9635256), np.float32(0.9639387), np.float32(0.9622594), np.float32(0.96371114), np.float32(0.9642792), np.float32(0.97098047), np.float32(0.96507114), np.float32(0.96510357), np.float32(0.966564), np.float32(0.96839225), np.float32(0.96915364), np.float32(0.96872765), np.float32(0.9695831), np.float32(0.97961354), np.float32(0.97361153), np.float32(0.9693225), np.float32(0.9667341), np.float32(0.9637112), np.float32(0.96236306), np.float32(0.95947933), np.float32(0.9564871), np.float32(0.95540816), np.float32(0.95494336), np.float32(0.97513676), np.float32(0.9756404), np.float32(0.9771213), np.float32(0.9768712), np.float32(0.9777845), np.float32(0.977809), np.float32(0.97836554), np.float32(0.9792741), np.float32(0.9796903), np.float32(0.9804262), np.float32(0.9802332), np.float32(0.9804806), np.float32(0.9795679), np.float32(0.9796134), np.float32(0.9800101), np.float32(0.97995055), np.float32(0.98118937), np.float32(0.9808889), np.float32(0.9811782), np.float32(0.98149025), np.float32(0.9812918), np.float32(0.98138684), np.float32(0.9813494), np.float32(0.9817208), np.float32(0.98128605), np.float32(0.9815749), np.float32(0.98181766), np.float32(0.9815314), np.float32(0.98229676), np.float32(0.9819567), np.float32(0.9821844), np.float32(0.98248315), np.float32(0.9830478), np.float32(0.9831119), np.float32(0.9833919), np.float32(0.9831972), np.float32(0.983612), np.float32(0.98377466), np.float32(0.98374766), np.float32(0.9840583), np.float32(0.98369664), np.float32(0.9836907), np.float32(0.9839273), np.float32(0.9838358), np.float32(0.98426926), np.float32(0.98422134), np.float32(0.98388255), np.float32(0.983799), np.float32(0.9835788), np.float32(0.98340684), np.float32(0.98382497), np.float32(0.98438156), np.float32(0.98408765), np.float32(0.9839035), np.float32(0.98416823), np.float32(0.9841292), np.float32(0.9832255), np.float32(0.9830474), np.float32(0.9833301), np.float32(0.98334056), np.float32(0.9829086), np.float32(0.98236245), np.float32(0.9827611), np.float32(0.98263663), np.float32(0.9820149), np.float32(0.9815956), np.float32(0.98120594), np.float32(0.9813719), np.float32(0.9812401), np.float32(0.98166347), np.float32(0.9823631), np.float32(0.9817333), np.float32(0.9818741), np.float32(0.98154736), np.float32(0.9810085), np.float32(0.98061633), np.float32(0.98064125), np.float32(0.981215), np.float32(0.9800167), np.float32(0.97939324), np.float32(0.9796989), np.float32(0.9789105), np.float32(0.9786357), np.float32(0.9775417), np.float32(0.9774285), np.float32(0.9775875), np.float32(0.9767784), np.float32(0.97433996), np.float32(0.9751892), np.float32(0.97450304), np.float32(0.9728099), np.float32(0.97210723), np.float32(0.9706943), np.float32(0.96846026), np.float32(0.96650666), np.float32(0.96602803), np.float32(0.96499723), np.float32(0.9626174), np.float32(0.96177024), np.float32(0.95973927), np.float32(0.9569993), np.float32(0.9554034), np.float32(0.9517424), np.float32(0.95273536), np.float32(0.95213926), np.float32(0.9506553), np.float32(0.9405199), np.float32(0.94118595), np.float32(0.9342238), np.float32(0.9251236), np.float32(0.9085007), np.float32(0.90372175), np.float32(0.8789541), np.float32(0.866471), np.float32(0.8437646), np.float32(0.83186924), np.float32(0.8047487), np.float32(0.7961542), np.float32(0.79750043), np.float32(0.7805439), np.float32(0.7508522), np.float32(0.7408398), np.float32(0.7635484), np.float32(0.77832025), np.float32(0.7836082), np.float32(0.7806933), np.float32(0.77719635), np.float32(0.7846449), np.float32(0.797096), np.float32(0.81020606), np.float32(0.83960134), np.float32(0.85690475), np.float32(0.871221), np.float32(0.8915306), np.float32(0.9202888), np.float32(0.9291982), np.float32(0.94772345), np.float32(0.952915), np.float32(0.95358443), np.float32(0.95914596), np.float32(0.9649706), np.float32(0.96510094), np.float32(0.9660027), np.float32(0.9703006), np.float32(0.97194564), np.float32(0.9729049), np.float32(0.9748477), np.float32(0.9755102), np.float32(0.97484416), np.float32(0.9772568), np.float32(0.9786621), np.float32(0.9788855), np.float32(0.97749275), np.float32(0.97814447), np.float32(0.9777035), np.float32(0.9781125), np.float32(0.9781943), np.float32(0.9778528), np.float32(0.97638136), np.float32(0.97512484), np.float32(0.97424567), np.float32(0.97347826), np.float32(0.9739458), np.float32(0.97284096), np.float32(0.9685744), np.float32(0.97017306), np.float32(0.9688617), np.float32(0.96360916), np.float32(0.953723), np.float32(0.9354269), np.float32(0.9362039), np.float32(0.9296081), np.float32(0.9231641), np.float32(0.9280556), np.float32(0.9295689), np.float32(0.93145084), np.float32(0.9361613), np.float32(0.9273944), np.float32(0.92117697), np.float32(0.9182004), np.float32(0.93406373), np.float32(0.9419306), np.float32(0.9361038), np.float32(0.9331749), np.float32(0.9302744), np.float32(0.93629473), np.float32(0.9305809), np.float32(0.91441935)], 'SDEKKDIDHETVVEEQIIGENSPPDYSEYMTGKKLPPGGIPGIDLSDPKQLAEFARGRMKPRKIKEDDAPRTIACPHKGCTKMFRDNSAMRKHLHTHGPRVHVCGQSWKAFLVTDTRSILNHLYFTIGVFPRQCTFEGCGKRFSLDFNLRTHVRIHTGDRPYVCPFDGCNKKFAQSTNLKSHILTHAKAKNNQ': [np.float32(0.951325), np.float32(0.9523184), np.float32(0.9566351), np.float32(0.95765156), np.float32(0.95322114), np.float32(0.9563716), np.float32(0.95980793), np.float32(0.9615821), np.float32(0.9625552), np.float32(0.96051466), np.float32(0.9605225), np.float32(0.9615149), np.float32(0.9631794), np.float32(0.9608673), np.float32(0.9557313), np.float32(0.95494574), np.float32(0.9563845), np.float32(0.9526992), np.float32(0.9463983), np.float32(0.9440103), np.float32(0.94005734), np.float32(0.93636006), np.float32(0.9327389), np.float32(0.9304314), np.float32(0.9098615), np.float32(0.9180168), np.float32(0.9128683), np.float32(0.897125), np.float32(0.88143563), np.float32(0.8330773), np.float32(0.8098486), np.float32(0.8072982), np.float32(0.7524288), np.float32(0.7400179), np.float32(0.7739619), np.float32(0.71900296), np.float32(0.6959003), np.float32(0.6961527), np.float32(0.71204305), np.float32(0.6846927), np.float32(0.67838126), np.float32(0.70128316), np.float32(0.70876634), np.float32(0.7072558), np.float32(0.69994414), np.float32(0.69948786), np.float32(0.7024459), np.float32(0.73904574), np.float32(0.79641575), np.float32(0.80091816), np.float32(0.8113805), np.float32(0.8627904), np.float32(0.8299766), np.float32(0.87289643), np.float32(0.875037), np.float32(0.864881), np.float32(0.8719587), np.float32(0.8834426), np.float32(0.8792943), np.float32(0.8950993), np.float32(0.88656765), np.float32(0.86615264), np.float32(0.85707974), np.float32(0.82165456), np.float32(0.8163214), np.float32(0.79799664), np.float32(0.75173306), np.float32(0.76188254), np.float32(0.7149926), np.float32(0.7230795), np.float32(0.6588696), np.float32(0.58865625), np.float32(0.51818824), np.float32(0.51554716), np.float32(0.5013006), np.float32(0.46520433), np.float32(0.453398), np.float32(0.40080398), np.float32(0.37477806), np.float32(0.3559616), np.float32(0.35454327), np.float32(0.3088418), np.float32(0.2500311), np.float32(0.2418746), np.float32(0.2437494), np.float32(0.24074112), np.float32(0.23577763), np.float32(0.24614957), np.float32(0.255219), np.float32(0.24181592), np.float32(0.22070874), np.float32(0.21246988), np.float32(0.20171568), np.float32(0.18376616), np.float32(0.17459108), np.float32(0.17644519), np.float32(0.18726937), np.float32(0.16970305), np.float32(0.15981413), np.float32(0.1380663), np.float32(0.11685733), np.float32(0.115875304), np.float32(0.13695295), np.float32(0.13579819), np.float32(0.12987997), np.float32(0.13920577), np.float32(0.13212405), np.float32(0.12646791), np.float32(0.12056567), np.float32(0.112110704), np.float32(0.10468548), np.float32(0.09364526), np.float32(0.082410485), np.float32(0.08591498), np.float32(0.08839961), np.float32(0.10356136), np.float32(0.10345514), np.float32(0.10162951), np.float32(0.09511234), np.float32(0.09475994), np.float32(0.098463036), np.float32(0.10535299), np.float32(0.1149783), np.float32(0.12683803), np.float32(0.13045193), np.float32(0.13872798), np.float32(0.13990144), np.float32(0.1325617), np.float32(0.13873728), np.float32(0.13741775), np.float32(0.14520057), np.float32(0.14429687), np.float32(0.15121211), np.float32(0.13762605), np.float32(0.13624604), np.float32(0.13147426), np.float32(0.12835513), np.float32(0.13563363), np.float32(0.1453268), np.float32(0.14271136), np.float32(0.1410901), np.float32(0.13631569), np.float32(0.13368735), np.float32(0.13275966), np.float32(0.12993452), np.float32(0.12911105), np.float32(0.14249079), np.float32(0.14822645), np.float32(0.15678042), np.float32(0.15047136), np.float32(0.14005633), np.float32(0.14269967), np.float32(0.13109152), np.float32(0.12971963), np.float32(0.12933566), np.float32(0.14157595), np.float32(0.14411886), np.float32(0.14667802), np.float32(0.15314819), np.float32(0.17157419), np.float32(0.1878263), np.float32(0.20721245), np.float32(0.18960871), np.float32(0.22316125), np.float32(0.25327906), np.float32(0.27491868), np.float32(0.2739499), np.float32(0.275684), np.float32(0.2882251), np.float32(0.3020148), np.float32(0.30497733), np.float32(0.27990565), np.float32(0.2627403), np.float32(0.27414578), np.float32(0.27410653), np.float32(0.23981437), np.float32(0.28990304), np.float32(0.3104323), np.float32(0.31693873), np.float32(0.31963146), np.float32(0.32776758), np.float32(0.3656886), np.float32(0.38132644), np.float32(0.37775224), np.float32(0.40844232), np.float32(0.44455594), np.float32(0.47358543), np.float32(0.51928383), np.float32(0.56321037), np.float32(0.56707853), np.float32(0.5845015), np.float32(0.6512611), np.float32(0.67504925)], 'TFGGGTKLVIDSGVVRPTLTILPPSSEELQQGSATLACLASGGSPSTWSLSWKVGGRSPTTGTSNSLEVPGRDNRFSWSSTLKLSADQWKEAGSVSCEASLSGQSPVTQTLQPQLCSV': [np.float32(0.36849946), np.float32(0.37329322), np.float32(0.27353147), np.float32(0.23142011), np.float32(0.3826758), np.float32(0.37300712), np.float32(0.29116535), np.float32(0.3380541), np.float32(0.30395824), np.float32(0.30196357), np.float32(0.21482033), np.float32(0.19980773), np.float32(0.20406172), np.float32(0.22184451), np.float32(0.19397819), np.float32(0.3808253), np.float32(0.3901562), np.float32(0.36211547), np.float32(0.32919824), np.float32(0.39086598), np.float32(0.39126348), np.float32(0.38591996), np.float32(0.3972181), np.float32(0.37417892), np.float32(0.31731954), np.float32(0.4365598), np.float32(0.38544175), np.float32(0.39683843), np.float32(0.40240127), np.float32(0.48041606), np.float32(0.52310354), np.float32(0.6288865), np.float32(0.60143983), np.float32(0.6747451), np.float32(0.72832537), np.float32(0.75163466), np.float32(0.71130574), np.float32(0.74853265), np.float32(0.72452104), np.float32(0.6708125), np.float32(0.67441726), np.float32(0.705148), np.float32(0.6941979), np.float32(0.67921245), np.float32(0.6703782), np.float32(0.6851132), np.float32(0.6623616), np.float32(0.698596), np.float32(0.751709), np.float32(0.7736065), np.float32(0.78133035), np.float32(0.81448656), np.float32(0.80937284), np.float32(0.8208922), np.float32(0.8351591), np.float32(0.84895015), np.float32(0.8636382), np.float32(0.8605204), np.float32(0.8931529), np.float32(0.90243715), np.float32(0.9228441), np.float32(0.92925334), np.float32(0.937454), np.float32(0.939217), np.float32(0.9408846), np.float32(0.93357724), np.float32(0.92432827), np.float32(0.90969414), np.float32(0.9019706), np.float32(0.88238275), np.float32(0.87418777), np.float32(0.8831968), np.float32(0.8848415), np.float32(0.87377685), np.float32(0.8628478), np.float32(0.84366035), np.float32(0.8336411), np.float32(0.83687913), np.float32(0.8398849), np.float32(0.8734217), np.float32(0.86272997), np.float32(0.85118806), np.float32(0.83801776), np.float32(0.8468445), np.float32(0.84045154), np.float32(0.84275264), np.float32(0.8666269), np.float32(0.8742605), np.float32(0.8889929), np.float32(0.9331421), np.float32(0.93463594), np.float32(0.9404), np.float32(0.9432605), np.float32(0.94587415), np.float32(0.951296), np.float32(0.9526182), np.float32(0.95706505), np.float32(0.95575476), np.float32(0.9609685), np.float32(0.9616507), np.float32(0.9627092), np.float32(0.9630925), np.float32(0.963878), np.float32(0.96310997), np.float32(0.9625959), np.float32(0.959708), np.float32(0.9623717), np.float32(0.9620557), np.float32(0.96278965), np.float32(0.9608465), np.float32(0.95986086), np.float32(0.9581177), np.float32(0.9554105), np.float32(0.9516951), np.float32(0.9338183), np.float32(0.94164914), np.float32(0.93001986), np.float32(0.92662024)], 'MRHRRRKLPGSGHQAERRAPGRLPRFVVDAVADDESIASSEAEDENAVLGESVALDGLESKKLRSLSGLRGSSTADLDPSLEQAADAESASSSEAEVSEQSRRLHLAKAYLERIGAARFTEDDLHQRADEDSLEARDATALGDASDDDTDSASDAWNEVLYREAQQLRGQYYASEMAFDDVESMLPAEPTLTAFGHKRPPTCITFLPDGEVLGPPRYAITGGKDGALLLWDIERGAKSIVSASATSSAGSAAKPEILCVAASRDGRLVASGSRDASIRIYDLRQRNISDDSPSIPILSLVHVARGHRGAVSGLAFFRDVFRKHAGPGVSIGVDRNSTEESLFSASFDRTLRFWSIERSKAAPQSILDSGPDAEAGLYDGRNMSPWSVHYVDSYYGHEEEATSLCCAAWGRLLSGGRDRTVRSWKVYDDTQLVYRAPRTAGAQIGTSIDCVAWVSPTTFVSGADDGSLSLWSTAKKKPVHKILDAHKNPVCPWICSVVSPEAANLVCSGSADGCVRLWRVRMQASVKASAKSAKRHGSLPESLEALGTLPFAASGFCNGIDCVLQKRTLYITAAVGQEHRFGKWYVDRSLRNGLAFWRIPLA': [np.float32(0.9777164), np.float32(0.9792058), np.float32(0.979185), np.float32(0.97944176), np.float32(0.97876257), np.float32(0.97947603), np.float32(0.97901237), np.float32(0.97805756), np.float32(0.9785306), np.float32(0.9771508), np.float32(0.977453), np.float32(0.97841495), np.float32(0.97801995), np.float32(0.97775674), np.float32(0.97637504), np.float32(0.97671163), np.float32(0.97717893), np.float32(0.97700703), np.float32(0.97608507), np.float32(0.97512597), np.float32(0.9729221), np.float32(0.97260046), np.float32(0.97345114), np.float32(0.97430545), np.float32(0.9740659), np.float32(0.97360206), np.float32(0.9730662), np.float32(0.9740839), np.float32(0.9732881), np.float32(0.9716822), np.float32(0.9683464), np.float32(0.96888494), np.float32(0.96742624), np.float32(0.96720785), np.float32(0.9666381), np.float32(0.96325606), np.float32(0.96520877), np.float32(0.9645252), np.float32(0.9601105), np.float32(0.9639256), np.float32(0.9611962), np.float32(0.9621349), np.float32(0.9619684), np.float32(0.9624782), np.float32(0.96144426), np.float32(0.9626087), np.float32(0.9604707), np.float32(0.95836234), np.float32(0.9548946), np.float32(0.9565269), np.float32(0.95601434), np.float32(0.9550761), np.float32(0.9600188), np.float32(0.9559026), np.float32(0.95300996), np.float32(0.9453832), np.float32(0.94255084), np.float32(0.9409365), np.float32(0.9468659), np.float32(0.94372284), np.float32(0.9369797), np.float32(0.9291627), np.float32(0.933607), np.float32(0.9339016), np.float32(0.93600357), np.float32(0.9401475), np.float32(0.94081306), np.float32(0.9413833), np.float32(0.9390643), np.float32(0.9407387), np.float32(0.9444277), np.float32(0.9497202), np.float32(0.9551149), np.float32(0.9578149), np.float32(0.96236926), np.float32(0.9644273), np.float32(0.9688968), np.float32(0.9694406), np.float32(0.97280955), np.float32(0.97395307), np.float32(0.9740899), np.float32(0.97266126), np.float32(0.9705503), np.float32(0.9684351), np.float32(0.96955276), np.float32(0.9652673), np.float32(0.95392084), np.float32(0.9480393), np.float32(0.93679774), np.float32(0.9177399), np.float32(0.8991718), np.float32(0.8824844), np.float32(0.8615255), np.float32(0.84942985), np.float32(0.8429251), np.float32(0.8181916), np.float32(0.81272584), np.float32(0.7973679), np.float32(0.76865613), np.float32(0.7467336), np.float32(0.71366215), np.float32(0.68131506), np.float32(0.6283387), np.float32(0.6061934), np.float32(0.60042983), np.float32(0.54801995), np.float32(0.51732266), np.float32(0.49570948), np.float32(0.45809078), np.float32(0.4592231), np.float32(0.4655469), np.float32(0.46565193), np.float32(0.49476674), np.float32(0.5305756), np.float32(0.54399925), np.float32(0.5539919), np.float32(0.5497885), np.float32(0.56689763), np.float32(0.60324454), np.float32(0.6573894), np.float32(0.656045), np.float32(0.6720946), np.float32(0.7072707), np.float32(0.73235995), np.float32(0.76017225), np.float32(0.7824132), np.float32(0.78638333), np.float32(0.8109824), np.float32(0.8144569), np.float32(0.8333978), np.float32(0.83455485), np.float32(0.8574285), np.float32(0.86029613), np.float32(0.8712912), np.float32(0.8761873), np.float32(0.8854321), np.float32(0.88722557), np.float32(0.8950628), np.float32(0.90421987), np.float32(0.91333336), np.float32(0.92124134), np.float32(0.9252902), np.float32(0.9287149), np.float32(0.92578894), np.float32(0.91693145), np.float32(0.89088035), np.float32(0.8659225), np.float32(0.8238446), np.float32(0.78500456), np.float32(0.76257205), np.float32(0.75896907), np.float32(0.7247253), np.float32(0.68810105), np.float32(0.6717363), np.float32(0.65123564), np.float32(0.56055164), np.float32(0.5060573), np.float32(0.43647692), np.float32(0.39303222), np.float32(0.30407053), np.float32(0.2927501), np.float32(0.32040656), np.float32(0.30627573), np.float32(0.28978714), np.float32(0.35977286), np.float32(0.40173033), np.float32(0.3664922), np.float32(0.39252785), np.float32(0.38398546), np.float32(0.38519353), np.float32(0.3898499), np.float32(0.42968118), np.float32(0.45907462), np.float32(0.4557339), np.float32(0.47375408), np.float32(0.48825923), np.float32(0.42435327), np.float32(0.41806057), np.float32(0.37596193), np.float32(0.35159388), np.float32(0.3850858), np.float32(0.35234582), np.float32(0.37505051), np.float32(0.24603562), np.float32(0.21887915), np.float32(0.205257), np.float32(0.20979992), np.float32(0.20710914), np.float32(0.19902119), np.float32(0.19584155), np.float32(0.16453888), np.float32(0.12099472), np.float32(0.10456335), np.float32(0.10350044), np.float32(0.089915745), np.float32(0.0803134), np.float32(0.09737649), np.float32(0.11261166), np.float32(0.1198298), np.float32(0.12463914), np.float32(0.11359146), np.float32(0.10404923), np.float32(0.09790052), np.float32(0.111096844), np.float32(0.10983695), np.float32(0.102826476), np.float32(0.09724013), np.float32(0.0927462), np.float32(0.09123785), np.float32(0.07283528), np.float32(0.06761475), np.float32(0.06859905), np.float32(0.06895086), np.float32(0.06615286), np.float32(0.06405565), np.float32(0.0596718), np.float32(0.05274103), np.float32(0.046736356), np.float32(0.05040383), np.float32(0.044432223), np.float32(0.033908598), np.float32(0.038601197), np.float32(0.040512715), np.float32(0.043079033), np.float32(0.040829446), np.float32(0.043622397), np.float32(0.04257931), np.float32(0.04005415), np.float32(0.03572757), np.float32(0.037814625), np.float32(0.03991785), np.float32(0.044134706), np.float32(0.045859095), np.float32(0.051077284), np.float32(0.060386997), np.float32(0.063073635), np.float32(0.06352255), np.float32(0.071865514), np.float32(0.08549616), np.float32(0.106471375), np.float32(0.12570438), np.float32(0.1456068), np.float32(0.15931292), np.float32(0.17605618), np.float32(0.19922766), np.float32(0.18757649), np.float32(0.15381214), np.float32(0.13597348), np.float32(0.12440023), np.float32(0.107800275), np.float32(0.09825301), np.float32(0.12603937), np.float32(0.14138477), np.float32(0.15491934), np.float32(0.14509106), np.float32(0.11015388), np.float32(0.090724625), np.float32(0.07424367), np.float32(0.06883014), np.float32(0.06360852), np.float32(0.065610595), np.float32(0.054059193), np.float32(0.04844785), np.float32(0.037929654), np.float32(0.036601562), np.float32(0.030817833), np.float32(0.028653644), np.float32(0.028146451), np.float32(0.030318985), np.float32(0.02938867), np.float32(0.030641353), np.float32(0.03531982), np.float32(0.042096082), np.float32(0.049476653), np.float32(0.05641917), np.float32(0.054293063), np.float32(0.054333743), np.float32(0.067992054), np.float32(0.075787224), np.float32(0.083229974), np.float32(0.085440494), np.float32(0.09147877), np.float32(0.091026574), np.float32(0.09103375), np.float32(0.09053648), np.float32(0.083018124), np.float32(0.0686838), np.float32(0.064862385), np.float32(0.061728712), np.float32(0.06371912), np.float32(0.058758236), np.float32(0.056259252), np.float32(0.060083203), np.float32(0.061586324), np.float32(0.06542302), np.float32(0.06857023), np.float32(0.063920386), np.float32(0.05656802), np.float32(0.051091496), np.float32(0.053690966), np.float32(0.04220795), np.float32(0.033007417), np.float32(0.030173397), np.float32(0.025612837), np.float32(0.020624561), np.float32(0.019850919), np.float32(0.02324363), np.float32(0.02290882), np.float32(0.022395179), np.float32(0.026626369), np.float32(0.0342645), np.float32(0.037988912), np.float32(0.043599926), np.float32(0.051184624), np.float32(0.05701473), np.float32(0.06308294), np.float32(0.06099245), np.float32(0.061008215), np.float32(0.054130133), np.float32(0.047288217), np.float32(0.049819384), np.float32(0.051788736), np.float32(0.057388656), np.float32(0.06277354), np.float32(0.07951048), np.float32(0.08210099), np.float32(0.09314847), np.float32(0.10809498), np.float32(0.12173892), np.float32(0.10112472), np.float32(0.10133878), np.float32(0.101935565), np.float32(0.098246865), np.float32(0.0876356), np.float32(0.07516041), np.float32(0.07440579), np.float32(0.06660444), np.float32(0.055987105), np.float32(0.045042157), np.float32(0.04432894), np.float32(0.045684144), np.float32(0.054354396), np.float32(0.052460775), np.float32(0.059348773), np.float32(0.060611036), np.float32(0.06818924), np.float32(0.07218467), np.float32(0.076588415), np.float32(0.08134724), np.float32(0.072452165), np.float32(0.073957235), np.float32(0.07847856), np.float32(0.07967121), np.float32(0.081932105), np.float32(0.092587695), np.float32(0.1057415), np.float32(0.10979471), np.float32(0.12130816), np.float32(0.14317688), np.float32(0.15841356), np.float32(0.16598035), np.float32(0.17969765), np.float32(0.186606), np.float32(0.1948041), np.float32(0.21259053), np.float32(0.23991017), np.float32(0.31015566), np.float32(0.32597664), np.float32(0.31426618), np.float32(0.31844023), np.float32(0.35204187), np.float32(0.3601193), np.float32(0.3023058), np.float32(0.2959389), np.float32(0.29733196), np.float32(0.24666871), np.float32(0.2375103), np.float32(0.21324266), np.float32(0.21138431), np.float32(0.20280883), np.float32(0.16633143), np.float32(0.12672544), np.float32(0.12181537), np.float32(0.09099837), np.float32(0.098472446), np.float32(0.08818552), np.float32(0.08222881), np.float32(0.100434475), np.float32(0.08706686), np.float32(0.09389226), np.float32(0.082595155), np.float32(0.07282395), np.float32(0.05300763), np.float32(0.04734545), np.float32(0.045438074), np.float32(0.04097932), np.float32(0.03620023), np.float32(0.035762414), np.float32(0.039452612), np.float32(0.03940738), np.float32(0.035266846), np.float32(0.037769463), np.float32(0.040129635), np.float32(0.040125787), np.float32(0.04957918), np.float32(0.052593395), np.float32(0.05392715), np.float32(0.04785563), np.float32(0.03922863), np.float32(0.03889044), np.float32(0.03338933), np.float32(0.02838811), np.float32(0.028870096), np.float32(0.026996285), np.float32(0.026605397), np.float32(0.03168999), np.float32(0.037616953), np.float32(0.042774443), np.float32(0.04479749), np.float32(0.04671109), np.float32(0.04992788), np.float32(0.049506824), np.float32(0.05348421), np.float32(0.05756262), np.float32(0.061586216), np.float32(0.07289121), np.float32(0.076186694), np.float32(0.08684972), np.float32(0.086984925), np.float32(0.08657956), np.float32(0.09145134), np.float32(0.09399546), np.float32(0.1103687), np.float32(0.108597144), np.float32(0.12112292), np.float32(0.13611579), np.float32(0.13626826), np.float32(0.13243426), np.float32(0.1424146), np.float32(0.15585868), np.float32(0.13537893), np.float32(0.12872668), np.float32(0.12582654), np.float32(0.1590781), np.float32(0.15956266), np.float32(0.17081346), np.float32(0.15638262), np.float32(0.17219032), np.float32(0.1744602), np.float32(0.17084663), np.float32(0.1548294), np.float32(0.1484183), np.float32(0.21357526), np.float32(0.18099687), np.float32(0.100754455), np.float32(0.07515037), np.float32(0.054207154), np.float32(0.048677973), np.float32(0.0701045), np.float32(0.069913805), np.float32(0.057114676), np.float32(0.09522029), np.float32(0.13758089), np.float32(0.34338677), np.float32(0.3298974), np.float32(0.4316642), np.float32(0.4787782), np.float32(0.47691783), np.float32(0.4351154), np.float32(0.45697132), np.float32(0.34788427), np.float32(0.3437006), np.float32(0.3145131), np.float32(0.33168298), np.float32(0.33021644), np.float32(0.3013524), np.float32(0.28898513), np.float32(0.28544205), np.float32(0.2656059), np.float32(0.21888568), np.float32(0.22886728), np.float32(0.24224335), np.float32(0.25402886), np.float32(0.26084125), np.float32(0.22267282), np.float32(0.18305321), np.float32(0.15441398), np.float32(0.13616025), np.float32(0.12950096), np.float32(0.12006703), np.float32(0.11412705), np.float32(0.10380917), np.float32(0.09107411), np.float32(0.09589692), np.float32(0.08440485), np.float32(0.080725655), np.float32(0.07629308), np.float32(0.07049083), np.float32(0.06510283), np.float32(0.05964594), np.float32(0.05225036), np.float32(0.04591824), np.float32(0.04387795), np.float32(0.04079356), np.float32(0.040686272), np.float32(0.042246614), np.float32(0.043454923), np.float32(0.044275854), np.float32(0.050425313), np.float32(0.054269597), np.float32(0.060631756), np.float32(0.06232721), np.float32(0.062426116), np.float32(0.06352426), np.float32(0.07425633), np.float32(0.07433347), np.float32(0.08815284), np.float32(0.111362495), np.float32(0.16562375), np.float32(0.23686807), np.float32(0.23662794), np.float32(0.30577508), np.float32(0.34433547), np.float32(0.31609893), np.float32(0.35702384), np.float32(0.43656832), np.float32(0.4804368), np.float32(0.48315796), np.float32(0.5182349), np.float32(0.48761275), np.float32(0.46734098), np.float32(0.5580709), np.float32(0.6645804), np.float32(0.6668268), np.float32(0.64282006), np.float32(0.65403575), np.float32(0.6641988), np.float32(0.66486853), np.float32(0.636835), np.float32(0.6254338), np.float32(0.5904866), np.float32(0.5201375), np.float32(0.46246958), np.float32(0.49276543), np.float32(0.48811588), np.float32(0.47964513), np.float32(0.3913922), np.float32(0.29976007), np.float32(0.2577431), np.float32(0.24365342), np.float32(0.226997), np.float32(0.18700963), np.float32(0.14591596), np.float32(0.15029876), np.float32(0.15650578), np.float32(0.13475424), np.float32(0.119774096), np.float32(0.113160916), np.float32(0.09005942), np.float32(0.073941834), np.float32(0.07100535), np.float32(0.06687443), np.float32(0.068916984), np.float32(0.07353259), np.float32(0.093991034), np.float32(0.103824876), np.float32(0.11289969), np.float32(0.1392536), np.float32(0.1406624), np.float32(0.12306251), np.float32(0.12341189), np.float32(0.1499349), np.float32(0.16187856), np.float32(0.18045823), np.float32(0.15714745), np.float32(0.1511634), np.float32(0.1286072), np.float32(0.13742504), np.float32(0.14523223), np.float32(0.16386431), np.float32(0.16914196), np.float32(0.165963), np.float32(0.16910933), np.float32(0.17337237), np.float32(0.18762104), np.float32(0.20701364), np.float32(0.21179341), np.float32(0.19438984), np.float32(0.2097148), np.float32(0.18464394), np.float32(0.18636526), np.float32(0.15404569), np.float32(0.17543997), np.float32(0.18622863), np.float32(0.18757343), np.float32(0.26689023), np.float32(0.26003715), np.float32(0.25288257), np.float32(0.2317041), np.float32(0.2096323), np.float32(0.002454124)], 'MLRFSVLLRRSNLSGCRLWFSTGEPNKEVNTKQVLMELRRKTGYPLITCRQALQASGYNVEKAKEHLLQLAKEKGWNTMQMDGGVLKEGLISVVTNKNNGLIVEVNCQTDFVAKTKEFQSLVKDAAQTLLDVYSTQQPSKIDLNPPELLKLVVSGKKQTIEDTVAITIGKLKEKIEIRRASLLSVPTNSILAVYIHPSVLISKTRPGSTLGSYGAMVSLSPTDENTGKSSIKMAGRDIAQHIVGMNPSCIGTCLKPTPNKSVTDSTPDDDVINPPEMLSPDESSHELLKQPFLLDSSISVAHWLNYHQLNVNDFIRFQVGEKTKSAEK': [np.float32(0.48968238), np.float32(0.5282449), np.float32(0.44869483), np.float32(0.45327768), np.float32(0.34204614), np.float32(0.40590206), np.float32(0.34316897), np.float32(0.6146529), np.float32(0.6065127), np.float32(0.73216325), np.float32(0.75125235), np.float32(0.8009586), np.float32(0.79021704), np.float32(0.6297308), np.float32(0.6219129), np.float32(0.65671515), np.float32(0.74571866), np.float32(0.84317166), np.float32(0.8180011), np.float32(0.8291794), np.float32(0.8226747), np.float32(0.7942264), np.float32(0.6301599), np.float32(0.50533694), np.float32(0.46277258), np.float32(0.35314327), np.float32(0.2556027), np.float32(0.21420656), np.float32(0.24004655), np.float32(0.2688357), np.float32(0.2745089), np.float32(0.27285326), np.float32(0.26553112), np.float32(0.22169343), np.float32(0.2062108), np.float32(0.20182244), np.float32(0.19020861), np.float32(0.15608291), np.float32(0.14438562), np.float32(0.1279681), np.float32(0.11644052), np.float32(0.11425277), np.float32(0.11211457), np.float32(0.118552715), np.float32(0.11156578), np.float32(0.10712529), np.float32(0.1116912), np.float32(0.12417473), np.float32(0.10986035), np.float32(0.11844981), np.float32(0.14294526), np.float32(0.1260915), np.float32(0.118600614), np.float32(0.11930108), np.float32(0.1202238), np.float32(0.10778992), np.float32(0.10303184), np.float32(0.10768385), np.float32(0.098692246), np.float32(0.09894538), np.float32(0.112821415), np.float32(0.13217294), np.float32(0.14142807), np.float32(0.14104608), np.float32(0.14261687), np.float32(0.14967248), np.float32(0.13886774), np.float32(0.13225769), np.float32(0.1372233), np.float32(0.12489096), np.float32(0.12562889), np.float32(0.13354653), np.float32(0.14552252), np.float32(0.13842762), np.float32(0.122834794), np.float32(0.13472933), np.float32(0.14564312), np.float32(0.131449), np.float32(0.12461996), np.float32(0.1273092), np.float32(0.12534465), np.float32(0.11330334), np.float32(0.10831073), np.float32(0.11743714), np.float32(0.111925445), np.float32(0.10727854), np.float32(0.10005907), np.float32(0.1039489), np.float32(0.09418501), np.float32(0.082604356), np.float32(0.07470978), np.float32(0.072301015), np.float32(0.06390248), np.float32(0.058615517), np.float32(0.054108154), np.float32(0.049245596), np.float32(0.04560978), np.float32(0.042513195), np.float32(0.05111691), np.float32(0.045012332), np.float32(0.041981794), np.float32(0.045773804), np.float32(0.053210266), np.float32(0.0571251), np.float32(0.065953024), np.float32(0.07965756), np.float32(0.08022382), np.float32(0.08148274), np.float32(0.08366245), np.float32(0.07218116), np.float32(0.06060009), np.float32(0.06311929), np.float32(0.06721446), np.float32(0.066795856), np.float32(0.06901419), np.float32(0.08185044), np.float32(0.081464894), np.float32(0.08479463), np.float32(0.07979722), np.float32(0.08694919), np.float32(0.08074422), np.float32(0.073873036), np.float32(0.07518133), np.float32(0.08836079), np.float32(0.09776195), np.float32(0.103372574), np.float32(0.10955929), np.float32(0.119443394), np.float32(0.119602464), np.float32(0.1116144), np.float32(0.13457936), np.float32(0.13820693), np.float32(0.13057892), np.float32(0.15106706), np.float32(0.19084719), np.float32(0.16580366), np.float32(0.14252716), np.float32(0.14075147), np.float32(0.1464603), np.float32(0.13165006), np.float32(0.12914269), np.float32(0.14059041), np.float32(0.14470772), np.float32(0.1360456), np.float32(0.14819895), np.float32(0.16143955), np.float32(0.16621621), np.float32(0.15948747), np.float32(0.15321344), np.float32(0.15381771), np.float32(0.1442822), np.float32(0.13165998), np.float32(0.10201685), np.float32(0.105147526), np.float32(0.089873165), np.float32(0.0840292), np.float32(0.07514011), np.float32(0.07567802), np.float32(0.07187606), np.float32(0.06374729), np.float32(0.07320373), np.float32(0.09199715), np.float32(0.08762449), np.float32(0.08833793), np.float32(0.10210644), np.float32(0.11036902), np.float32(0.11108559), np.float32(0.12143794), np.float32(0.11521754), np.float32(0.10060934), np.float32(0.09148209), np.float32(0.08881022), np.float32(0.090858206), np.float32(0.08205098), np.float32(0.082781866), np.float32(0.09000651), np.float32(0.10042577), np.float32(0.10086217), np.float32(0.10428829), np.float32(0.10311374), np.float32(0.095968366), np.float32(0.08445269), np.float32(0.07138658), np.float32(0.07598964), np.float32(0.06438345), np.float32(0.049269423), np.float32(0.04574608), np.float32(0.043693043), np.float32(0.037890363), np.float32(0.036749654), np.float32(0.03696106), np.float32(0.035260763), np.float32(0.03884523), np.float32(0.040530093), np.float32(0.048479855), np.float32(0.055097625), np.float32(0.057932556), np.float32(0.065593), np.float32(0.06667913), np.float32(0.06262899), np.float32(0.061173804), np.float32(0.06515483), np.float32(0.072357856), np.float32(0.07792715), np.float32(0.08428131), np.float32(0.08102761), np.float32(0.091033496), np.float32(0.095779635), np.float32(0.09810124), np.float32(0.103488676), np.float32(0.11985032), np.float32(0.13935332), np.float32(0.1609708), np.float32(0.19661634), np.float32(0.20168696), np.float32(0.21336572), np.float32(0.21271378), np.float32(0.21096317), np.float32(0.2152374), np.float32(0.22006314), np.float32(0.21327145), np.float32(0.19661568), np.float32(0.19097653), np.float32(0.1764711), np.float32(0.17440012), np.float32(0.16509838), np.float32(0.17251232), np.float32(0.22869723), np.float32(0.2192699), np.float32(0.30405167), np.float32(0.29265273), np.float32(0.39128312), np.float32(0.2764276), np.float32(0.2963653), np.float32(0.3111989), np.float32(0.21737817), np.float32(0.17753254), np.float32(0.17839462), np.float32(0.1646043), np.float32(0.14201999), np.float32(0.123815425), np.float32(0.11051951), np.float32(0.12019642), np.float32(0.12929066), np.float32(0.11108781), np.float32(0.119759314), np.float32(0.1306407), np.float32(0.13599932), np.float32(0.18321577), np.float32(0.2018139), np.float32(0.22872245), np.float32(0.4493144), np.float32(0.51016796), np.float32(0.5359652), np.float32(0.585083), np.float32(0.64330554), np.float32(0.67028475), np.float32(0.6830224), np.float32(0.6745133), np.float32(0.7138397), np.float32(0.8493743), np.float32(0.8458301), np.float32(0.82062936), np.float32(0.8588378), np.float32(0.87128377), np.float32(0.90432876), np.float32(0.92506236), np.float32(0.94207895), np.float32(0.9597811), np.float32(0.9659384), np.float32(0.9646459), np.float32(0.9533375), np.float32(0.9458078), np.float32(0.94534016), np.float32(0.9436598), np.float32(0.944954), np.float32(0.93193245), np.float32(0.9110633), np.float32(0.91043776), np.float32(0.8911826), np.float32(0.88160366), np.float32(0.8797352), np.float32(0.82584214), np.float32(0.81423), np.float32(0.75775534), np.float32(0.70184976), np.float32(0.6508889), np.float32(0.57897794), np.float32(0.5371739), np.float32(0.47418058), np.float32(0.45091859), np.float32(0.4530513), np.float32(0.5311842), np.float32(0.5260445), np.float32(0.47361097), np.float32(0.49568316), np.float32(0.5610309), np.float32(0.48958853), np.float32(0.47839177), np.float32(0.5067678), np.float32(0.5389401), np.float32(0.48904738), np.float32(0.48194337), np.float32(0.47960666), np.float32(0.4544893), np.float32(0.49490115), np.float32(0.4688633), np.float32(0.45755303), np.float32(0.4408972), np.float32(0.4531733), np.float32(0.48411828), np.float32(0.4926808), np.float32(0.5148069), np.float32(0.54267025), np.float32(0.53912425), np.float32(0.5722019), np.float32(0.63039744), np.float32(0.6727566), np.float32(0.70392334), np.float32(0.71557045), np.float32(0.75014895), np.float32(0.71938324), np.float32(0.67922425), np.float32(0.6716054), np.float32(0.6543148), np.float32(0.6128662), np.float32(0.68552995), np.float32(0.6962942)], 'MGKKRRGHPDIEEILHRPWCYYCERDFEDLKLLISHQKAKHFKCDRCGRRLNTAGGLSVHMNQVHKENLSQVENALPNRQGLEVEIFGMEGIPQDILDQHRNRILQNFQQAQKDRQIATGNPLPGQAMNNPRKKLKVESASELKKRLEEFRARKKDIAANGGVDAAATTTENQATFNAPPYQTSQAPYEQPGYPAQAAPAAQPYGFSPNSLPARPSSGNLPAPPGLPQRPTQGGAWNGAAPAAGDDIDQLIRMAEAGIKPPQKGEGEEGDKKKKDKDKKGRMFYDDAEVSPEERMAALPRYQFTPEVGA': [np.float32(0.9350626), np.float32(0.9063825), np.float32(0.86822146), np.float32(0.8412304), np.float32(0.81990147), np.float32(0.8245768), np.float32(0.76421225), np.float32(0.7544595), np.float32(0.68527573), np.float32(0.6954902), np.float32(0.66873425), np.float32(0.5910248), np.float32(0.57374066), np.float32(0.5287076), np.float32(0.50805235), np.float32(0.45512503), np.float32(0.4127013), np.float32(0.3630882), np.float32(0.33715057), np.float32(0.33309293), np.float32(0.32445568), np.float32(0.3110705), np.float32(0.24036473), np.float32(0.268587), np.float32(0.25083044), np.float32(0.2531283), np.float32(0.2917679), np.float32(0.27704567), np.float32(0.27401137), np.float32(0.2487217), np.float32(0.22207214), np.float32(0.24321432), np.float32(0.21970138), np.float32(0.23055717), np.float32(0.2380558), np.float32(0.23487496), np.float32(0.22629526), np.float32(0.22916599), np.float32(0.23050024), np.float32(0.23618335), np.float32(0.23920403), np.float32(0.2472191), np.float32(0.2720864), np.float32(0.27586183), np.float32(0.29795927), np.float32(0.35675934), np.float32(0.3787989), np.float32(0.38085207), np.float32(0.38788843), np.float32(0.40337276), np.float32(0.4233861), np.float32(0.41757217), np.float32(0.38130945), np.float32(0.40850016), np.float32(0.41846654), np.float32(0.43392417), np.float32(0.4354056), np.float32(0.42456764), np.float32(0.4121671), np.float32(0.41126868), np.float32(0.3994875), np.float32(0.38254955), np.float32(0.3802937), np.float32(0.39404052), np.float32(0.36549005), np.float32(0.36639932), np.float32(0.38428035), np.float32(0.37958142), np.float32(0.3613399), np.float32(0.35587752), np.float32(0.35049075), np.float32(0.34719464), np.float32(0.3562487), np.float32(0.3796373), np.float32(0.38011074), np.float32(0.3970898), np.float32(0.42467025), np.float32(0.46311226), np.float32(0.48130053), np.float32(0.48165956), np.float32(0.51059294), np.float32(0.5525595), np.float32(0.5773184), np.float32(0.4687147), np.float32(0.5307705), np.float32(0.56567556), np.float32(0.547121), np.float32(0.55719084), np.float32(0.5457106), np.float32(0.57361966), np.float32(0.4895129), np.float32(0.40845993), np.float32(0.31923753), np.float32(0.28783867), np.float32(0.31222448), np.float32(0.28560093), np.float32(0.28893456), np.float32(0.2835589), np.float32(0.29433185), np.float32(0.315347), np.float32(0.29846), np.float32(0.31064382), np.float32(0.3065623), np.float32(0.31946483), np.float32(0.33255452), np.float32(0.33784774), np.float32(0.34794074), np.float32(0.39924094), np.float32(0.45198917), np.float32(0.5065395), np.float32(0.53285736), np.float32(0.5403533), np.float32(0.5895143), np.float32(0.6221946), np.float32(0.6352162), np.float32(0.63675445), np.float32(0.6528022), np.float32(0.65875113), np.float32(0.69078255), np.float32(0.7446651), np.float32(0.79484516), np.float32(0.83490574), np.float32(0.8378975), np.float32(0.88630414), np.float32(0.89591414), np.float32(0.8970932), np.float32(0.8904703), np.float32(0.8714365), np.float32(0.8524368), np.float32(0.851136), np.float32(0.85603166), np.float32(0.8392582), np.float32(0.8238419), np.float32(0.82930046), np.float32(0.8192032), np.float32(0.7849303), np.float32(0.7821307), np.float32(0.75783694), np.float32(0.70609266), np.float32(0.70605046), np.float32(0.69077444), np.float32(0.6678177), np.float32(0.6588519), np.float32(0.6569033), np.float32(0.65555274), np.float32(0.6523576), np.float32(0.6243549), np.float32(0.6058158), np.float32(0.59768426), np.float32(0.6093353), np.float32(0.6357745), np.float32(0.70016325), np.float32(0.7351677), np.float32(0.7617774), np.float32(0.77821195), np.float32(0.79763883), np.float32(0.8139589), np.float32(0.82251704), np.float32(0.83511484), np.float32(0.84912544), np.float32(0.86496484), np.float32(0.87765425), np.float32(0.8887473), np.float32(0.8895826), np.float32(0.8999209), np.float32(0.90662384), np.float32(0.91729915), np.float32(0.9258656), np.float32(0.9433478), np.float32(0.9550719), np.float32(0.9640283), np.float32(0.9698585), np.float32(0.9714134), np.float32(0.9738333), np.float32(0.97550356), np.float32(0.97647685), np.float32(0.97803384), np.float32(0.9792058), np.float32(0.97943157), np.float32(0.9799586), np.float32(0.9807186), np.float32(0.9818087), np.float32(0.98284376), np.float32(0.9829846), np.float32(0.9838403), np.float32(0.9835607), np.float32(0.9839177), np.float32(0.9839459), np.float32(0.9833361), np.float32(0.9835777), np.float32(0.9837858), np.float32(0.9836512), np.float32(0.98426235), np.float32(0.98371905), np.float32(0.9843009), np.float32(0.9836827), np.float32(0.9834856), np.float32(0.9833739), np.float32(0.9830185), np.float32(0.9827352), np.float32(0.9825538), np.float32(0.9824057), np.float32(0.98253495), np.float32(0.9818033), np.float32(0.98203194), np.float32(0.9818971), np.float32(0.98140967), np.float32(0.9825133), np.float32(0.98297703), np.float32(0.9831306), np.float32(0.983528), np.float32(0.98334783), np.float32(0.9837409), np.float32(0.98394716), np.float32(0.9840267), np.float32(0.9844801), np.float32(0.9848106), np.float32(0.9849954), np.float32(0.9844164), np.float32(0.98467296), np.float32(0.9851474), np.float32(0.98535734), np.float32(0.985308), np.float32(0.985196), np.float32(0.98537225), np.float32(0.98532605), np.float32(0.98449695), np.float32(0.98431826), np.float32(0.98395777), np.float32(0.98332787), np.float32(0.98204815), np.float32(0.9807608), np.float32(0.97960323), np.float32(0.978157), np.float32(0.97459066), np.float32(0.9681995), np.float32(0.9596262), np.float32(0.9436028), np.float32(0.9195866), np.float32(0.8995834), np.float32(0.8889397), np.float32(0.8750035), np.float32(0.85878426), np.float32(0.84842485), np.float32(0.82979053), np.float32(0.82031673), np.float32(0.80962235), np.float32(0.8201111), np.float32(0.80358005), np.float32(0.7815408), np.float32(0.7896774), np.float32(0.7936217), np.float32(0.795864), np.float32(0.82471263), np.float32(0.83398664), np.float32(0.8537806), np.float32(0.88790107), np.float32(0.89569116), np.float32(0.9131535), np.float32(0.9333522), np.float32(0.9432449), np.float32(0.94972193), np.float32(0.95854765), np.float32(0.9649392), np.float32(0.96647626), np.float32(0.96772736), np.float32(0.9699302), np.float32(0.97013694), np.float32(0.96865195), np.float32(0.9682717), np.float32(0.9680581), np.float32(0.96703154), np.float32(0.9663489), np.float32(0.9654786), np.float32(0.9634676), np.float32(0.95686036), np.float32(0.9560754), np.float32(0.9522865), np.float32(0.94733876), np.float32(0.9423848), np.float32(0.93937683), np.float32(0.9359004), np.float32(0.93352497), np.float32(0.93416893), np.float32(0.93125796), np.float32(0.9277111), np.float32(0.9236166), np.float32(0.92740417), np.float32(0.9267539), np.float32(0.9185353), np.float32(0.90347207), np.float32(0.90256035), np.float32(0.9161899), np.float32(0.92306614), np.float32(0.93288547), np.float32(0.94513625), np.float32(0.94318634), np.float32(0.9428256), np.float32(0.94716036), np.float32(0.93665016), np.float32(0.92395025), np.float32(0.92604476), np.float32(0.9308502), np.float32(0.9297605), np.float32(0.9317663), np.float32(0.91989154), np.float32(0.9190619), np.float32(0.9329163), np.float32(0.005669723)], 'MSSIARTQLESFLRTTTSSTLEKYCHCVVNRLIQLTPDAHRDTVFHHSRFNDEFRSEEESDEKDDDGSLQNLHTRKSIRLYNDFITSDMIIASPLGLQLALGKEEDKKRLSKEKDNK': [np.float32(0.33638874), np.float32(0.2566862), np.float32(0.29551446), np.float32(0.3435829), np.float32(0.3638881), np.float32(0.32132792), np.float32(0.33021414), np.float32(0.3605143), np.float32(0.3127525), np.float32(0.21799214), np.float32(0.20978309), np.float32(0.20061909), np.float32(0.19605882), np.float32(0.14963917), np.float32(0.1492081), np.float32(0.14112262), np.float32(0.13202035), np.float32(0.12816335), np.float32(0.1560887), np.float32(0.14012687), np.float32(0.12543228), np.float32(0.15328547), np.float32(0.16601726), np.float32(0.1661414), np.float32(0.17216581), np.float32(0.18065514), np.float32(0.17919092), np.float32(0.1807325), np.float32(0.19532016), np.float32(0.21736763), np.float32(0.25197518), np.float32(0.2510335), np.float32(0.25877655), np.float32(0.3153476), np.float32(0.3480813), np.float32(0.32391912), np.float32(0.33705464), np.float32(0.3890875), np.float32(0.40215203), np.float32(0.46723822), np.float32(0.52799654), np.float32(0.58298755), np.float32(0.60366786), np.float32(0.6304052), np.float32(0.6579133), np.float32(0.6838619), np.float32(0.7069544), np.float32(0.74131185), np.float32(0.78639054), np.float32(0.81450695), np.float32(0.812566), np.float32(0.8342756), np.float32(0.8282673), np.float32(0.8329346), np.float32(0.84512204), np.float32(0.8619794), np.float32(0.8814547), np.float32(0.8913321), np.float32(0.9003127), np.float32(0.89908105), np.float32(0.90708387), np.float32(0.90480614), np.float32(0.89430696), np.float32(0.90116346), np.float32(0.90535337), np.float32(0.8800767), np.float32(0.851981), np.float32(0.84453046), np.float32(0.8432001), np.float32(0.8144028), np.float32(0.80048263), np.float32(0.73962635), np.float32(0.708865), np.float32(0.6780035), np.float32(0.64084363), np.float32(0.5650553), np.float32(0.54679924), np.float32(0.4888472), np.float32(0.47577825), np.float32(0.43559906), np.float32(0.39878058), np.float32(0.37011725), np.float32(0.36281905), np.float32(0.3345411), np.float32(0.36565077), np.float32(0.32199413), np.float32(0.3169507), np.float32(0.28503853), np.float32(0.25989863), np.float32(0.26944253), np.float32(0.2921222), np.float32(0.23162772), np.float32(0.23778994), np.float32(0.24993964), np.float32(0.23883875), np.float32(0.25119898), np.float32(0.28279147), np.float32(0.3077682), np.float32(0.3562032), np.float32(0.37425098), np.float32(0.40938562), np.float32(0.44570753), np.float32(0.47766802), np.float32(0.49388033), np.float32(0.50541425), np.float32(0.56021494), np.float32(0.5626486), np.float32(0.56758916), np.float32(0.60840106), np.float32(0.6552812), np.float32(0.6478158), np.float32(0.6350236), np.float32(0.64713037), np.float32(0.6593666), np.float32(0.64689887), np.float32(0.6795085), np.float32(0.698234)], 'MVPPTAPDVHQSGGRHPDPRAWTSRPTTPLRPPSQSSFRGSLHATGDGDAAFPLKRLEPMFAELSDSMADLEANMMHFQLIDESLARFGESFASFLYGLNMNAFCVDFPEVLPLLLLAANFVCRCGLI': [np.float32(0.97741723), np.float32(0.9781401), np.float32(0.9759858), np.float32(0.97888774), np.float32(0.9788422), np.float32(0.98106015), np.float32(0.98009), np.float32(0.9798472), np.float32(0.97917557), np.float32(0.97899425), np.float32(0.9797791), np.float32(0.9800893), np.float32(0.97813296), np.float32(0.97630423), np.float32(0.9754959), np.float32(0.9763591), np.float32(0.9762467), np.float32(0.9771935), np.float32(0.9778879), np.float32(0.9778007), np.float32(0.977416), np.float32(0.9774375), np.float32(0.97770226), np.float32(0.97603136), np.float32(0.97516304), np.float32(0.97160286), np.float32(0.9695748), np.float32(0.9641128), np.float32(0.9604092), np.float32(0.9588497), np.float32(0.960322), np.float32(0.9623838), np.float32(0.9636684), np.float32(0.9640136), np.float32(0.9617455), np.float32(0.9575712), np.float32(0.9547918), np.float32(0.9475543), np.float32(0.952494), np.float32(0.9479086), np.float32(0.9387137), np.float32(0.9317557), np.float32(0.91199), np.float32(0.8913655), np.float32(0.8931973), np.float32(0.88293815), np.float32(0.8721373), np.float32(0.85265195), np.float32(0.82900476), np.float32(0.8082602), np.float32(0.7887505), np.float32(0.78412044), np.float32(0.74445516), np.float32(0.7413026), np.float32(0.7319394), np.float32(0.6988005), np.float32(0.63040644), np.float32(0.6529873), np.float32(0.65157676), np.float32(0.5818895), np.float32(0.59547704), np.float32(0.605762), np.float32(0.58470744), np.float32(0.57288766), np.float32(0.5334307), np.float32(0.56317), np.float32(0.53055567), np.float32(0.549135), np.float32(0.54792947), np.float32(0.5631452), np.float32(0.55433065), np.float32(0.5069648), np.float32(0.50987864), np.float32(0.48894623), np.float32(0.45222232), np.float32(0.48141566), np.float32(0.4054824), np.float32(0.4219879), np.float32(0.37484065), np.float32(0.34284177), np.float32(0.2686271), np.float32(0.22620602), np.float32(0.20814788), np.float32(0.19348006), np.float32(0.17946897), np.float32(0.24907658), np.float32(0.2205568), np.float32(0.19169979), np.float32(0.16609359), np.float32(0.1800081), np.float32(0.18500715), np.float32(0.15943506), np.float32(0.17489658), np.float32(0.2032464), np.float32(0.2596121), np.float32(0.32294998), np.float32(0.30366504), np.float32(0.2738823), np.float32(0.3176905), np.float32(0.22893348), np.float32(0.268436), np.float32(0.31651768), np.float32(0.3460455), np.float32(0.3361579), np.float32(0.34676516), np.float32(0.36889365), np.float32(0.34816417), np.float32(0.4060719), np.float32(0.4318481), np.float32(0.3796409), np.float32(0.27660534), np.float32(0.22375152), np.float32(0.20288531), np.float32(0.1679242), np.float32(0.17168848), np.float32(0.20090379), np.float32(0.3130913), np.float32(0.3464278), np.float32(0.33366358), np.float32(0.13823998), np.float32(0.076510265), np.float32(0.089160115), np.float32(0.10687094), np.float32(0.11812888), np.float32(0.09199302), np.float32(0.09311449), np.float32(0.10892232), np.float32(0.123316124)], 'MVSLAPFVLRRPWLTKMLMPAASWYANAAGYRKLGLRFDDLLEEEREAVQIAIKRLSSQESYDRIYRIRRATQCSYQHKLLPKEDWTKPEDDTPHLRNLVAQVEAELAEKDALDSMTVIKKH': [np.float32(0.94547004), np.float32(0.96682054), np.float32(0.964988), np.float32(0.9696927), np.float32(0.96613663), np.float32(0.96843094), np.float32(0.9687197), np.float32(0.96803343), np.float32(0.96722066), np.float32(0.9671035), np.float32(0.96623456), np.float32(0.96550393), np.float32(0.9532481), np.float32(0.9409784), np.float32(0.94781077), np.float32(0.94593036), np.float32(0.92567444), np.float32(0.93037915), np.float32(0.86248124), np.float32(0.81514776), np.float32(0.82153666), np.float32(0.8197769), np.float32(0.81866795), np.float32(0.7898659), np.float32(0.7829958), np.float32(0.7522942), np.float32(0.72045195), np.float32(0.6600753), np.float32(0.58804464), np.float32(0.5176247), np.float32(0.42924464), np.float32(0.41973227), np.float32(0.40144864), np.float32(0.36799115), np.float32(0.3637664), np.float32(0.37521023), np.float32(0.3244493), np.float32(0.26682577), np.float32(0.24374141), np.float32(0.23572543), np.float32(0.21636987), np.float32(0.19635648), np.float32(0.20637523), np.float32(0.20817962), np.float32(0.1942045), np.float32(0.18888564), np.float32(0.20113537), np.float32(0.23448777), np.float32(0.3165934), np.float32(0.26560497), np.float32(0.29508588), np.float32(0.28098038), np.float32(0.20800675), np.float32(0.21605262), np.float32(0.2503697), np.float32(0.21261863), np.float32(0.21173738), np.float32(0.21012913), np.float32(0.23160242), np.float32(0.2151819), np.float32(0.20829773), np.float32(0.23239289), np.float32(0.24542521), np.float32(0.23406394), np.float32(0.24182162), np.float32(0.27723128), np.float32(0.25092918), np.float32(0.27255705), np.float32(0.31087178), np.float32(0.28554654), np.float32(0.27833226), np.float32(0.29292685), np.float32(0.31363732), np.float32(0.33862528), np.float32(0.32626233), np.float32(0.30921322), np.float32(0.32464173), np.float32(0.33070642), np.float32(0.39465678), np.float32(0.42607322), np.float32(0.4528417), np.float32(0.44390056), np.float32(0.4189194), np.float32(0.44171888), np.float32(0.40062514), np.float32(0.3926722), np.float32(0.37427047), np.float32(0.34427723), np.float32(0.34944525), np.float32(0.3834767), np.float32(0.38349238), np.float32(0.32369757), np.float32(0.31380448), np.float32(0.3171757), np.float32(0.3160718), np.float32(0.28863576), np.float32(0.28819138), np.float32(0.28975603), np.float32(0.30784255), np.float32(0.31011003), np.float32(0.31284812), np.float32(0.29549548), np.float32(0.27733648), np.float32(0.2683324), np.float32(0.28777865), np.float32(0.278504), np.float32(0.29294008), np.float32(0.31686822), np.float32(0.37155107), np.float32(0.41392878), np.float32(0.43719184), np.float32(0.4901124), np.float32(0.5571423), np.float32(0.6090453), np.float32(0.62175906), np.float32(0.6439597), np.float32(0.63657963), np.float32(0.6553341), np.float32(0.7077172), np.float32(0.72304285), np.float32(0.73353505), np.float32(0.6931594)], 'MLGEAIEARRHFLNLRCQPGRISLRLKKCISEVKDKVGSAQCHPLEQRAGIPSGEWRQLKERSPKNPEQKIIKRVIALEGDIVRTIGHKNRYVKVPRGHIWVEGDHHGHSFDSNSFGPVSLGLLHAHATHILWPPERWQKLESVLPPERLPVQREEE': [np.float32(0.62921286), np.float32(0.674), np.float32(0.59223956), np.float32(0.56707746), np.float32(0.6037305), np.float32(0.5242341), np.float32(0.525133), np.float32(0.59270585), np.float32(0.63754517), np.float32(0.60965115), np.float32(0.59331626), np.float32(0.4808096), np.float32(0.48593825), np.float32(0.5017086), np.float32(0.390537), np.float32(0.43592358), np.float32(0.45797074), np.float32(0.42495722), np.float32(0.35702997), np.float32(0.32603765), np.float32(0.3830583), np.float32(0.3985891), np.float32(0.39213803), np.float32(0.3951932), np.float32(0.40372673), np.float32(0.4153191), np.float32(0.43141493), np.float32(0.43436265), np.float32(0.4041932), np.float32(0.41719764), np.float32(0.38507178), np.float32(0.39214256), np.float32(0.38901722), np.float32(0.37504458), np.float32(0.44111192), np.float32(0.5157524), np.float32(0.5805419), np.float32(0.62670845), np.float32(0.6885651), np.float32(0.70366055), np.float32(0.7209966), np.float32(0.7800066), np.float32(0.8095201), np.float32(0.81889594), np.float32(0.84381247), np.float32(0.85478395), np.float32(0.8781583), np.float32(0.88359183), np.float32(0.87906355), np.float32(0.8815423), np.float32(0.9134163), np.float32(0.9060781), np.float32(0.9036626), np.float32(0.90684557), np.float32(0.908279), np.float32(0.90047306), np.float32(0.8887449), np.float32(0.8858095), np.float32(0.86599934), np.float32(0.7650562), np.float32(0.6245484), np.float32(0.6120794), np.float32(0.5841243), np.float32(0.56808543), np.float32(0.53135663), np.float32(0.52004755), np.float32(0.49809492), np.float32(0.47909442), np.float32(0.49725026), np.float32(0.4847215), np.float32(0.46275848), np.float32(0.42407003), np.float32(0.4207941), np.float32(0.44346768), np.float32(0.40107712), np.float32(0.39970636), np.float32(0.3743779), np.float32(0.3360268), np.float32(0.33894882), np.float32(0.3351445), np.float32(0.28370804), np.float32(0.28057575), np.float32(0.29982865), np.float32(0.2842091), np.float32(0.28638163), np.float32(0.2852823), np.float32(0.31477436), np.float32(0.31237584), np.float32(0.27920508), np.float32(0.2579589), np.float32(0.24478598), np.float32(0.22082564), np.float32(0.22433461), np.float32(0.24221711), np.float32(0.24437734), np.float32(0.22733027), np.float32(0.2262422), np.float32(0.21025714), np.float32(0.21722417), np.float32(0.20651592), np.float32(0.18690975), np.float32(0.1730457), np.float32(0.19880965), np.float32(0.14678034), np.float32(0.16342524), np.float32(0.15561794), np.float32(0.18311074), np.float32(0.18895096), np.float32(0.15842392), np.float32(0.101454265), np.float32(0.10401727), np.float32(0.11013594), np.float32(0.110519074), np.float32(0.11447695), np.float32(0.15195167), np.float32(0.1668722), np.float32(0.1382263), np.float32(0.1442366), np.float32(0.13534264), np.float32(0.109457485), np.float32(0.10378668), np.float32(0.07947773), np.float32(0.06789834), np.float32(0.075336814), np.float32(0.077566735), np.float32(0.071023375), np.float32(0.05843104), np.float32(0.060472187), np.float32(0.07470616), np.float32(0.08203094), np.float32(0.08729629), np.float32(0.10721619), np.float32(0.12855965), np.float32(0.12795916), np.float32(0.13020036), np.float32(0.15156005), np.float32(0.20296569), np.float32(0.21503739), np.float32(0.24094644), np.float32(0.3025937), np.float32(0.3258919), np.float32(0.32831332), np.float32(0.31939602), np.float32(0.38447353), np.float32(0.39898703), np.float32(0.4458364), np.float32(0.5085571), np.float32(0.519947), np.float32(0.46617362), np.float32(0.48207515), np.float32(0.6373236), np.float32(0.63303065), np.float32(0.7469271), np.float32(0.84128237), np.float32(0.8098776), np.float32(0.8246555), np.float32(0.82043135)], 'MSSTNQKPLSAFVSFPSPYTQSLLVQALVSTLPALSLSLVQFPEDQPPALQWADYDLMSFDIPHKSPSKYLISSYIYRKALTRKHQLHNTIIAYLAKCSHRKIPSILSPLPEGPVGNGDGTDVLGGGAPKGWIVDLQFADELDEALMDDLYELEAGMRENEGKEEGERRWWILKPGFADRAQGIRMFSTEEELRAIFEEFEPSSSDEEDDDEDKEEEDDEQESEEARQMAKGGVDGMIDMLAKKAVELGFSGEDDQDSNEKEDEDGEGGTGVMTSQLRHFVIQEYIPKPILFDIFNIPEEPSSSLEGYKFHLRAYVLITGAYTVHLARTMLALFSGSPYTPPKPTEDGQLDLRPHLTNTCLQTDAYGAPTPPEELVKLFWELEGISALNCSSSPSSDGKYSYIPRGEVTKEWLDKTFAKVGDVVAETVKAGAECGSFGLQFMPNAFEIFGVDLILSFPPSSSKSTSLPIPTVTLLEFNASPDFHQSGDRLRSELLHMFKGVIRLSVAPFFGLETAEDDEKNEEEMQLGEDRWGWRLVGKGEVRGSEW': [np.float32(0.91802925), np.float32(0.8880041), np.float32(0.8752142), np.float32(0.84419745), np.float32(0.83693904), np.float32(0.79842913), np.float32(0.77284735), np.float32(0.7757861), np.float32(0.76571065), np.float32(0.7530719), np.float32(0.72214425), np.float32(0.6972781), np.float32(0.61510795), np.float32(0.52654916), np.float32(0.4274449), np.float32(0.345287), np.float32(0.29975846), np.float32(0.22548896), np.float32(0.19065411), np.float32(0.14556997), np.float32(0.14064297), np.float32(0.1453201), np.float32(0.16236882), np.float32(0.16897021), np.float32(0.14762825), np.float32(0.13862388), np.float32(0.11544702), np.float32(0.10615642), np.float32(0.10104976), np.float32(0.11210309), np.float32(0.09521696), np.float32(0.10121858), np.float32(0.13809235), np.float32(0.14319402), np.float32(0.1717068), np.float32(0.16679087), np.float32(0.19445983), np.float32(0.21843524), np.float32(0.1914654), np.float32(0.21778338), np.float32(0.18567061), np.float32(0.14874205), np.float32(0.13983026), np.float32(0.13570169), np.float32(0.14998224), np.float32(0.14145279), np.float32(0.14014658), np.float32(0.14160168), np.float32(0.1379587), np.float32(0.14817011), np.float32(0.15393667), np.float32(0.14930764), np.float32(0.15351856), np.float32(0.15617017), np.float32(0.17407033), np.float32(0.16706474), np.float32(0.1573044), np.float32(0.1530881), np.float32(0.14091355), np.float32(0.12224021), np.float32(0.09259529), np.float32(0.08981821), np.float32(0.09031773), np.float32(0.080395624), np.float32(0.078902155), np.float32(0.07373342), np.float32(0.07029791), np.float32(0.076745115), np.float32(0.0698817), np.float32(0.06854562), np.float32(0.07135205), np.float32(0.08024522), np.float32(0.07871004), np.float32(0.07625552), np.float32(0.086158216), np.float32(0.08259756), np.float32(0.08165812), np.float32(0.077609636), np.float32(0.07554603), np.float32(0.061299738), np.float32(0.057735585), np.float32(0.054770444), np.float32(0.048452917), np.float32(0.040870532), np.float32(0.04347789), np.float32(0.051711787), np.float32(0.048191715), np.float32(0.04788017), np.float32(0.054989316), np.float32(0.06087411), np.float32(0.06497311), np.float32(0.060831405), np.float32(0.06252449), np.float32(0.067249686), np.float32(0.06373634), np.float32(0.056743354), np.float32(0.050347876), np.float32(0.054875024), np.float32(0.055441357), np.float32(0.060414914), np.float32(0.07786521), np.float32(0.08318781), np.float32(0.0948842), np.float32(0.118299015), np.float32(0.13390055), np.float32(0.15568894), np.float32(0.18445979), np.float32(0.21126424), np.float32(0.23135142), np.float32(0.27129403), np.float32(0.39377347), np.float32(0.45470673), np.float32(0.49549326), np.float32(0.5283181), np.float32(0.57188326), np.float32(0.67023385), np.float32(0.65606725), np.float32(0.6717831), np.float32(0.6601328), np.float32(0.7337776), np.float32(0.72660315), np.float32(0.73717105), np.float32(0.6521401), np.float32(0.6093982), np.float32(0.56862205), np.float32(0.512157), np.float32(0.50163174), np.float32(0.46160853), np.float32(0.47822022), np.float32(0.49467212), np.float32(0.47355452), np.float32(0.45896375), np.float32(0.44505432), np.float32(0.34923726), np.float32(0.2658774), np.float32(0.1989487), np.float32(0.16940413), np.float32(0.1366961), np.float32(0.10458864), np.float32(0.09045591), np.float32(0.09499387), np.float32(0.09087329), np.float32(0.0802797), np.float32(0.082715996), np.float32(0.1027909), np.float32(0.10012267), np.float32(0.101994246), np.float32(0.10341024), np.float32(0.11399679), np.float32(0.13146283), np.float32(0.13643987), np.float32(0.15721859), np.float32(0.17162164), np.float32(0.16946957), np.float32(0.19267505), np.float32(0.18158606), np.float32(0.19572759), np.float32(0.22892962), np.float32(0.23007333), np.float32(0.24841191), np.float32(0.25318554), np.float32(0.27919194), np.float32(0.30269283), np.float32(0.27107772), np.float32(0.25837752), np.float32(0.22468688), np.float32(0.2388747), np.float32(0.24600618), np.float32(0.2323156), np.float32(0.21461499), np.float32(0.21300004), np.float32(0.18395275), np.float32(0.18438356), np.float32(0.19116527), np.float32(0.19530316), np.float32(0.17896947), np.float32(0.16154313), np.float32(0.15086934), np.float32(0.15121254), np.float32(0.15292458), np.float32(0.15896524), np.float32(0.14084065), np.float32(0.13562816), np.float32(0.13066979), np.float32(0.1535997), np.float32(0.1390868), np.float32(0.16094074), np.float32(0.17493595), np.float32(0.16946964), np.float32(0.17970973), np.float32(0.20522612), np.float32(0.22921054), np.float32(0.22632985), np.float32(0.24762131), np.float32(0.26714894), np.float32(0.27740204), np.float32(0.3492353), np.float32(0.41599303), np.float32(0.45020226), np.float32(0.52442664), np.float32(0.5864934), np.float32(0.6490679), np.float32(0.7015817), np.float32(0.72913474), np.float32(0.7663103), np.float32(0.8261297), np.float32(0.84934235), np.float32(0.8714726), np.float32(0.8986533), np.float32(0.9291549), np.float32(0.9441641), np.float32(0.94804), np.float32(0.9533157), np.float32(0.95358855), np.float32(0.94548845), np.float32(0.94462293), np.float32(0.94858366), np.float32(0.94749945), np.float32(0.9404045), np.float32(0.9404186), np.float32(0.94059986), np.float32(0.93799996), np.float32(0.9192736), np.float32(0.89646286), np.float32(0.8712086), np.float32(0.8519571), np.float32(0.8076538), np.float32(0.78416854), np.float32(0.73078525), np.float32(0.6654485), np.float32(0.6174676), np.float32(0.6252192), np.float32(0.60677195), np.float32(0.56217676), np.float32(0.54289865), np.float32(0.58419234), np.float32(0.56007427), np.float32(0.5561332), np.float32(0.5550372), np.float32(0.5335563), np.float32(0.5040094), np.float32(0.5100495), np.float32(0.5710066), np.float32(0.64967674), np.float32(0.69863695), np.float32(0.7451841), np.float32(0.75884885), np.float32(0.77116716), np.float32(0.7989524), np.float32(0.83172107), np.float32(0.86152416), np.float32(0.8849647), np.float32(0.9008042), np.float32(0.9125426), np.float32(0.9267612), np.float32(0.93925714), np.float32(0.9448273), np.float32(0.95223767), np.float32(0.9546835), np.float32(0.9569314), np.float32(0.9599857), np.float32(0.96171445), np.float32(0.95934623), np.float32(0.9582311), np.float32(0.9560884), np.float32(0.9285008), np.float32(0.88990176), np.float32(0.8676131), np.float32(0.82666874), np.float32(0.7542625), np.float32(0.66983753), np.float32(0.6093166), np.float32(0.56335896), np.float32(0.53184795), np.float32(0.50704014), np.float32(0.48016238), np.float32(0.39207587), np.float32(0.3264833), np.float32(0.25323856), np.float32(0.15909737), np.float32(0.10900486), np.float32(0.09575835), np.float32(0.07977972), np.float32(0.069247894), np.float32(0.066203095), np.float32(0.06587653), np.float32(0.06994558), np.float32(0.0813555), np.float32(0.08409148), np.float32(0.09044991), np.float32(0.09327579), np.float32(0.10481938), np.float32(0.11266286), np.float32(0.10758215), np.float32(0.11907177), np.float32(0.11267326), np.float32(0.119048655), np.float32(0.11239717), np.float32(0.10302249), np.float32(0.09563243), np.float32(0.091362566), np.float32(0.07893575), np.float32(0.07491444), np.float32(0.07143571), np.float32(0.069845065), np.float32(0.06520362), np.float32(0.063473985), np.float32(0.05659378), np.float32(0.052719213), np.float32(0.053600874), np.float32(0.046658587), np.float32(0.036813475), np.float32(0.036680795), np.float32(0.035423044), np.float32(0.030422091), np.float32(0.027055146), np.float32(0.025750633), np.float32(0.023920367), np.float32(0.018981565), np.float32(0.017783372), np.float32(0.017955292), np.float32(0.017890431), np.float32(0.01809892), np.float32(0.020030236), np.float32(0.0188576), np.float32(0.020222085), np.float32(0.024346273), np.float32(0.032074604), np.float32(0.03171372), np.float32(0.034432173), np.float32(0.042961746), np.float32(0.06003062), np.float32(0.088021666), np.float32(0.107717), np.float32(0.12572272), np.float32(0.1718773), np.float32(0.18603823), np.float32(0.21371906), np.float32(0.24096239), np.float32(0.2716106), np.float32(0.24197641), np.float32(0.248358), np.float32(0.2545088), np.float32(0.24384417), np.float32(0.24453977), np.float32(0.25439608), np.float32(0.25904095), np.float32(0.2563921), np.float32(0.27044663), np.float32(0.28571624), np.float32(0.29031953), np.float32(0.2755988), np.float32(0.29590166), np.float32(0.31531757), np.float32(0.2482316), np.float32(0.24160364), np.float32(0.22257784), np.float32(0.21220891), np.float32(0.17066647), np.float32(0.13302352), np.float32(0.13802767), np.float32(0.13172035), np.float32(0.13400859), np.float32(0.11025282), np.float32(0.11892999), np.float32(0.12805177), np.float32(0.11990309), np.float32(0.09399714), np.float32(0.08706739), np.float32(0.087396406), np.float32(0.077118576), np.float32(0.075994916), np.float32(0.084317714), np.float32(0.075330004), np.float32(0.06829051), np.float32(0.06866255), np.float32(0.06730055), np.float32(0.064501144), np.float32(0.057818998), np.float32(0.058737766), np.float32(0.060702883), np.float32(0.05766467), np.float32(0.057939436), np.float32(0.0651574), np.float32(0.07535504), np.float32(0.0831174), np.float32(0.09553121), np.float32(0.11629672), np.float32(0.13287762), np.float32(0.13277316), np.float32(0.14172977), np.float32(0.13933918), np.float32(0.13799794), np.float32(0.13145602), np.float32(0.13612616), np.float32(0.14941129), np.float32(0.14299966), np.float32(0.14763671), np.float32(0.16046461), np.float32(0.17523009), np.float32(0.16157568), np.float32(0.16124573), np.float32(0.17205322), np.float32(0.17430444), np.float32(0.16766371), np.float32(0.15527713), np.float32(0.1410392), np.float32(0.1376557), np.float32(0.123760715), np.float32(0.11270972), np.float32(0.11532764), np.float32(0.1056589), np.float32(0.10238241), np.float32(0.100294955), np.float32(0.1012791), np.float32(0.10270807), np.float32(0.09987462), np.float32(0.10519104), np.float32(0.10277867), np.float32(0.09286692), np.float32(0.097319335), np.float32(0.114488214), np.float32(0.104568794), np.float32(0.1012933), np.float32(0.11303542), np.float32(0.11680783), np.float32(0.106659785), np.float32(0.08856074), np.float32(0.086081825), np.float32(0.08321941), np.float32(0.06076759), np.float32(0.052667014), np.float32(0.053191625), np.float32(0.050940946), np.float32(0.048098624), np.float32(0.055049658), np.float32(0.054963157), np.float32(0.050710138), np.float32(0.046588358), np.float32(0.045582518), np.float32(0.047176115), np.float32(0.041226227), np.float32(0.037898835), np.float32(0.03556212), np.float32(0.034815613), np.float32(0.029230766), np.float32(0.029083245), np.float32(0.029788792), np.float32(0.032812763), np.float32(0.03934455), np.float32(0.046707436), np.float32(0.056981523), np.float32(0.058999225), np.float32(0.06644423), np.float32(0.076978266), np.float32(0.07713041), np.float32(0.078070186), np.float32(0.08138845), np.float32(0.08545598), np.float32(0.0843334), np.float32(0.082241155), np.float32(0.09024515), np.float32(0.08923786), np.float32(0.0889679), np.float32(0.09086155), np.float32(0.09536758), np.float32(0.10698171), np.float32(0.11869934), np.float32(0.120908774), np.float32(0.12584269), np.float32(0.13160798), np.float32(0.13047713), np.float32(0.12393121), np.float32(0.12788028), np.float32(0.12290422), np.float32(0.1110604), np.float32(0.112142995), np.float32(0.107908584), np.float32(0.09166949), np.float32(0.09033315), np.float32(0.09012552), np.float32(0.09836733), np.float32(0.09154528), np.float32(0.088863604), np.float32(0.10063103), np.float32(0.09921073), np.float32(0.08265042), np.float32(0.08459371), np.float32(0.07871672), np.float32(0.076550856), np.float32(0.069931544), np.float32(0.06893024), np.float32(0.06929655), np.float32(0.070554405), np.float32(0.06568262), np.float32(0.06782711), np.float32(0.066573426), np.float32(0.059215207), np.float32(0.06281524), np.float32(0.07196406), np.float32(0.06476255), np.float32(0.071252026), np.float32(0.083725184), np.float32(0.101032674), np.float32(0.13550058), np.float32(0.15523142), np.float32(0.16466753), np.float32(0.2168672), np.float32(0.21350205), np.float32(0.25257024), np.float32(0.30394867), np.float32(0.3122765), np.float32(0.32747608), np.float32(0.33106706), np.float32(0.369717), np.float32(0.31218362), np.float32(0.30760017), np.float32(0.3072275), np.float32(0.3860729), np.float32(0.39519468), np.float32(0.39745948), np.float32(0.39519253), np.float32(0.41078848), np.float32(0.41303653), np.float32(0.4353088), np.float32(0.4194336), np.float32(0.41053343), np.float32(0.39789236), np.float32(0.36906978), np.float32(0.38590157), np.float32(0.3222032), np.float32(0.32879457), np.float32(0.34387496), np.float32(0.31558558), np.float32(0.3582671), np.float32(0.343122), np.float32(0.34950867), np.float32(0.36568782), np.float32(0.34895664), np.float32(0.3549245), np.float32(0.3581794), np.float32(0.36553064), np.float32(0.5537294), np.float32(0.35489082), np.float32(0.39053735), np.float32(0.4613115), np.float32(0.58357376)], 'LESHVSKKRPKYESEEELQEAAVQLLTRHQNLKDLLLEVSPRPCEKIMGREKQENGDLEQSTLLRAGGSVLVCVLQGQAARLGVPLGLLSARTVAERLGELPGQAAGSAKRVLLDTAKREEMGHLLQSVKELLCLGAFSCQLFCQELWKAEKPPILEVVWHLHKGNVITLEEIVESHPSIEVAVEWLFADLCALCGQPGETEVRQQIFSDLIQVFIHFHFTYKMPLLYFFIELFKKIYVHNLFVFLFVHHSLTLDVRNTDETLNHRAQAEIPLKTLHSHHTSVGTPTLNVSQSFLQGKLDLPAESSSSPVSDALGMQWQWSFAKTCPLLTSLYRKLFVLFSEEELVHHLRQVLETHEVNWQHVLSSVSTLLVCHTQAQHRLKGESPGPLSPGRQGLLLYGQVEVLLVIPEAQMYRGTVFNMDNMHNGVTNHSLTQLFKNLSSFCISCEWLYDHVLHPPYVPTKYRSFLQEYVSLAKTRLADLKVSFEEMGLYEVVSGSGAPEQPQCQAQQDVEKAISLFEKIGRIPANVMEASIFRRPYYMSKFLPVLLTPRLLPGKPDARMAFIESLRKADKIPGNMHAAYLQACQKEKQRQPEGGEGSVEVSLPRGPLEQLQAELRDLTAVLSEKGVADDISSRLSLISETLKTLFNKTNDLPSEAPLKINLTSPSAESLETKVTDIILKNFCQNLMNVSKINPPNRQGDWASLFVKMLHGHRQLLQNLLNRLWYLICRQGSSLSSGHILGLSVFVVHLHESRTLAPLDTSVLGSCPESFAEALGSLLACNTEETMTFCLRFCVSAVSYGLCKFSASSIENIQGYIPKAFFKKLLYLIPRLAPEVRAGAEEEAQGNVWRLRANPCTKWRSSALALWRHPSFQTLHRLPQFQLTFQDWLGAELGVQRSADGIASKSGCKGIGWAFPSNYKSSTVSIVPISGSLLNAFCLLVGNLFYFQSTCSDYSFPEGSELRRYSDTCYPDILSRLQEMVYDLEMVHARRLSAGDCQDGGHFLFGAISERCAAIPRSDHLADQLAHQQVLHAFTSILTTLPPSVLVRARRRGPRTALNCETFFDFVNEKQRNSCTGRCVLPYELTAHFFRGVLSASLDCAVPGAAVCEVLTQCALQCPLIIISAGLWWARLQPVLWSQWRRLSADPLPEELQRMADCHSWARSVLCGRVTTPASDSALILAASLHWALQRNPAGRGLGATLTELEEHGPQLLVFLLFFSLMDLITAEIHPKGPTDSQQAQERCADILKSLEDCGHWLVLFRGPSADQGPYQIVYKMMSEMHVKLLPLAFYSLVLSLENSQLGCLVRAQDFLRTALEMYSRLVGLFVDGTAGEQRIPEQQVDSVKILTEAQRFLLRTISVCPQSSFLYRKRLEDACGDLDPEVAAALSARLKPPRADLLCEVPDFL': [np.float32(0.8749934), np.float32(0.853753), np.float32(0.800652), np.float32(0.7790364), np.float32(0.7863995), np.float32(0.792953), np.float32(0.7595112), np.float32(0.7702204), np.float32(0.7684339), np.float32(0.73374236), np.float32(0.71777606), np.float32(0.6334694), np.float32(0.59795666), np.float32(0.5331754), np.float32(0.47557044), np.float32(0.46406028), np.float32(0.46946883), np.float32(0.44553646), np.float32(0.44187137), np.float32(0.4237491), np.float32(0.41960403), np.float32(0.46825644), np.float32(0.46625343), np.float32(0.39975205), np.float32(0.33977273), np.float32(0.30634218), np.float32(0.29503155), np.float32(0.23532696), np.float32(0.20604569), np.float32(0.22310527), np.float32(0.23238866), np.float32(0.23807882), np.float32(0.22486208), np.float32(0.2309794), np.float32(0.33066934), np.float32(0.31155604), np.float32(0.32033888), np.float32(0.2800413), np.float32(0.34127352), np.float32(0.3845593), np.float32(0.42005494), np.float32(0.44802022), np.float32(0.47897044), np.float32(0.4589834), np.float32(0.51002), np.float32(0.5324528), np.float32(0.56252235), np.float32(0.5881264), np.float32(0.63612884), np.float32(0.6174306), np.float32(0.59421253), np.float32(0.5972512), np.float32(0.64108574), np.float32(0.67133856), np.float32(0.6718266), np.float32(0.65938246), np.float32(0.5970125), np.float32(0.5928678), np.float32(0.5217238), np.float32(0.43200678), np.float32(0.34108496), np.float32(0.3102136), np.float32(0.21768641), np.float32(0.20541456), np.float32(0.20190519), np.float32(0.19202597), np.float32(0.17846389), np.float32(0.16891733), np.float32(0.13455376), np.float32(0.12732615), np.float32(0.114620894), np.float32(0.09484316), np.float32(0.076060064), np.float32(0.0826109), np.float32(0.08110348), np.float32(0.07257427), np.float32(0.058347832), np.float32(0.057954706), np.float32(0.0534643), np.float32(0.04986764), np.float32(0.057158835), np.float32(0.05970995), np.float32(0.05685352), np.float32(0.06255793), np.float32(0.08320735), np.float32(0.10064603), np.float32(0.105412796), np.float32(0.12838788), np.float32(0.1517109), np.float32(0.13481696), np.float32(0.14363217), np.float32(0.14942765), np.float32(0.16352317), np.float32(0.15628721), np.float32(0.16290228), np.float32(0.16797084), np.float32(0.1689577), np.float32(0.15976733), np.float32(0.16101152), np.float32(0.16512467), np.float32(0.15550469), np.float32(0.17328835), np.float32(0.180795), np.float32(0.18254922), np.float32(0.1899225), np.float32(0.1855318), np.float32(0.17736822), np.float32(0.19641781), np.float32(0.20034498), np.float32(0.19946083), np.float32(0.20625146), np.float32(0.2133787), np.float32(0.20446062), np.float32(0.20229156), np.float32(0.17827353), np.float32(0.16023953), np.float32(0.138156), np.float32(0.105684265), np.float32(0.0911497), np.float32(0.08677372), np.float32(0.07575116), np.float32(0.066706814), np.float32(0.059811827), np.float32(0.05674307), np.float32(0.054081168), np.float32(0.054883767), np.float32(0.0539754), np.float32(0.046961665), np.float32(0.042241223), np.float32(0.04211112), np.float32(0.03799862), np.float32(0.033674642), np.float32(0.027957711), np.float32(0.027057331), np.float32(0.031242194), np.float32(0.029878648), np.float32(0.026247092), np.float32(0.027276805), np.float32(0.030503418), np.float32(0.034440562), np.float32(0.038058627), np.float32(0.045021355), np.float32(0.04776727), np.float32(0.040721964), np.float32(0.04222828), np.float32(0.045726404), np.float32(0.043221433), np.float32(0.040044535), np.float32(0.039597284), np.float32(0.04405142), np.float32(0.041680265), np.float32(0.045687396), np.float32(0.056754418), np.float32(0.05836129), np.float32(0.05902849), np.float32(0.061757505), np.float32(0.07363451), np.float32(0.07202348), np.float32(0.0594812), np.float32(0.06481649), np.float32(0.074743524), np.float32(0.06343801), np.float32(0.055842336), np.float32(0.06441341), np.float32(0.06318447), np.float32(0.060153715), np.float32(0.062493265), np.float32(0.08444426), np.float32(0.07679458), np.float32(0.079369895), np.float32(0.08621575), np.float32(0.08008171), np.float32(0.07247759), np.float32(0.07548914), np.float32(0.076015525), np.float32(0.0702039), np.float32(0.057672784), np.float32(0.05640933), np.float32(0.054538082), np.float32(0.047683205), np.float32(0.046014402), np.float32(0.045328256), np.float32(0.050744385), np.float32(0.048205454), np.float32(0.05265117), np.float32(0.060917735), np.float32(0.06435088), np.float32(0.062142543), np.float32(0.06552298), np.float32(0.06737699), np.float32(0.06810348), np.float32(0.06794051), np.float32(0.066372305), np.float32(0.06893454), np.float32(0.067069456), np.float32(0.07000796), np.float32(0.0683364), np.float32(0.070431896), np.float32(0.07015776), np.float32(0.06940196), np.float32(0.06418481), np.float32(0.06643701), np.float32(0.07397543), np.float32(0.08938695), np.float32(0.094811216), np.float32(0.09735096), np.float32(0.10812982), np.float32(0.09943667), np.float32(0.09516499), np.float32(0.09252106), np.float32(0.0938168), np.float32(0.09471842), np.float32(0.09100004), np.float32(0.0834813), np.float32(0.07677783), np.float32(0.077381834), np.float32(0.08097112), np.float32(0.07409199), np.float32(0.0662938), np.float32(0.059434228), np.float32(0.06178713), np.float32(0.053047966), np.float32(0.060281295), np.float32(0.0666016), np.float32(0.09261552), np.float32(0.086620376), np.float32(0.09146972), np.float32(0.09898728), np.float32(0.08770971), np.float32(0.08271994), np.float32(0.08045231), np.float32(0.07469727), np.float32(0.07470831), np.float32(0.07423364), np.float32(0.070371695), np.float32(0.04800988), np.float32(0.058699246), np.float32(0.06079791), np.float32(0.066627555), np.float32(0.06365349), np.float32(0.06464327), np.float32(0.07600893), np.float32(0.08034901), np.float32(0.08628913), np.float32(0.08330214), np.float32(0.09192299), np.float32(0.09779752), np.float32(0.10567709), np.float32(0.1183606), np.float32(0.12542036), np.float32(0.13352154), np.float32(0.13837455), np.float32(0.14888616), np.float32(0.15589307), np.float32(0.16497453), np.float32(0.15980639), np.float32(0.17908917), np.float32(0.14992651), np.float32(0.18609434), np.float32(0.15845558), np.float32(0.16438836), np.float32(0.17409742), np.float32(0.20906514), np.float32(0.2797642), np.float32(0.27307254), np.float32(0.44708693), np.float32(0.4022693), np.float32(0.43424916), np.float32(0.5169052), np.float32(0.48880252), np.float32(0.5117426), np.float32(0.5683372), np.float32(0.70078826), np.float32(0.6842186), np.float32(0.70708644), np.float32(0.72128373), np.float32(0.68971175), np.float32(0.7833704), np.float32(0.7785178), np.float32(0.71875167), np.float32(0.73232794), np.float32(0.8054071), np.float32(0.8647617), np.float32(0.8248726), np.float32(0.79804796), np.float32(0.81642073), np.float32(0.75741583), np.float32(0.78420734), np.float32(0.7059645), np.float32(0.7351537), np.float32(0.8118763), np.float32(0.8350071), np.float32(0.87428236), np.float32(0.8634803), np.float32(0.8141709), np.float32(0.7212696), np.float32(0.6809127), np.float32(0.46302983), np.float32(0.37298682), np.float32(0.3761904), np.float32(0.44193324), np.float32(0.4808547), np.float32(0.4062374), np.float32(0.42380217), np.float32(0.36882588), np.float32(0.3652425), np.float32(0.34106535), np.float32(0.30432647), np.float32(0.26033977), np.float32(0.27395457), np.float32(0.25145566), np.float32(0.24850534), np.float32(0.26137328), np.float32(0.25636446), np.float32(0.22073007), np.float32(0.18392505), np.float32(0.15879866), np.float32(0.124124326), np.float32(0.11366419), np.float32(0.09602242), np.float32(0.086687796), np.float32(0.06437806), np.float32(0.060513094), np.float32(0.058871686), np.float32(0.045932155), np.float32(0.037135668), np.float32(0.037461273), np.float32(0.035216417), np.float32(0.031784087), np.float32(0.029394064), np.float32(0.030985864), np.float32(0.03345951), np.float32(0.03616687), np.float32(0.033127513), np.float32(0.03279753), np.float32(0.03617042), np.float32(0.031689715), np.float32(0.029897146), np.float32(0.03184532), np.float32(0.0319157), np.float32(0.032184817), np.float32(0.033519976), np.float32(0.0381863), np.float32(0.042020023), np.float32(0.04724367), np.float32(0.059172314), np.float32(0.059178464), np.float32(0.06044467), np.float32(0.06060044), np.float32(0.0714545), np.float32(0.075474866), np.float32(0.07497166), np.float32(0.07409049), np.float32(0.079943255), np.float32(0.07467692), np.float32(0.062372826), np.float32(0.054614317), np.float32(0.05968214), np.float32(0.05631555), np.float32(0.048741277), np.float32(0.047605954), np.float32(0.051407825), np.float32(0.048966616), np.float32(0.04500725), np.float32(0.049356267), np.float32(0.052856248), np.float32(0.049146388), np.float32(0.049454246), np.float32(0.050484482), np.float32(0.049211662), np.float32(0.053181533), np.float32(0.058596957), np.float32(0.072572924), np.float32(0.07948614), np.float32(0.088939704), np.float32(0.10254665), np.float32(0.13601463), np.float32(0.15050818), np.float32(0.14907412), np.float32(0.1848877), np.float32(0.22363932), np.float32(0.25291184), np.float32(0.28042236), np.float32(0.2844834), np.float32(0.29062793), np.float32(0.28565782), np.float32(0.2659314), np.float32(0.25641665), np.float32(0.2518826), np.float32(0.25037792), np.float32(0.21596421), np.float32(0.19666682), np.float32(0.19317436), np.float32(0.14820057), np.float32(0.11406429), np.float32(0.0952344), np.float32(0.069826074), np.float32(0.05633579), np.float32(0.047873516), np.float32(0.03976318), np.float32(0.035324518), np.float32(0.036106903), np.float32(0.033003513), np.float32(0.030579666), np.float32(0.027646765), np.float32(0.025769021), np.float32(0.024047766), np.float32(0.025199875), np.float32(0.026884846), np.float32(0.027197191), np.float32(0.032148626), np.float32(0.036356945), np.float32(0.036145266), np.float32(0.039100833), np.float32(0.047957484), np.float32(0.055139657), np.float32(0.06174851), np.float32(0.06830776), np.float32(0.08184037), np.float32(0.093870945), np.float32(0.10584722), np.float32(0.09494998), np.float32(0.08471156), np.float32(0.086451285), np.float32(0.07412993), np.float32(0.06682383), np.float32(0.074421994), np.float32(0.07028361), np.float32(0.06392158), np.float32(0.06282236), np.float32(0.06887762), np.float32(0.06655746), np.float32(0.060077846), np.float32(0.05804318), np.float32(0.05094526), np.float32(0.04322058), np.float32(0.043952), np.float32(0.04030535), np.float32(0.033616714), np.float32(0.030869583), np.float32(0.032620247), np.float32(0.031834874), np.float32(0.030994821), np.float32(0.028464263), np.float32(0.029756613), np.float32(0.034438927), np.float32(0.037705913), np.float32(0.03698315), np.float32(0.03942361), np.float32(0.04286005), np.float32(0.042417113), np.float32(0.045488294), np.float32(0.045975976), np.float32(0.046445053), np.float32(0.0464963), np.float32(0.04601076), np.float32(0.045468055), np.float32(0.050924014), np.float32(0.05871649), np.float32(0.060306076), np.float32(0.055408165), np.float32(0.065608054), np.float32(0.06645898), np.float32(0.06508131), np.float32(0.06700316), np.float32(0.0731535), np.float32(0.07384049), np.float32(0.069665864), np.float32(0.06959031), np.float32(0.069592394), np.float32(0.05891614), np.float32(0.059362184), np.float32(0.060791314), np.float32(0.058241714), np.float32(0.04887114), np.float32(0.048711028), np.float32(0.057667106), np.float32(0.05325469), np.float32(0.050679103), np.float32(0.05170717), np.float32(0.05997526), np.float32(0.061280534), np.float32(0.05648917), np.float32(0.058773525), np.float32(0.063254945), np.float32(0.06720153), np.float32(0.08464564), np.float32(0.10601092), np.float32(0.11807331), np.float32(0.13448736), np.float32(0.1779873), np.float32(0.20058213), np.float32(0.21581869), np.float32(0.2178215), np.float32(0.21910505), np.float32(0.21360376), np.float32(0.21535832), np.float32(0.21410096), np.float32(0.23379126), np.float32(0.22457892), np.float32(0.20404266), np.float32(0.2156553), np.float32(0.2504762), np.float32(0.19655798), np.float32(0.16337588), np.float32(0.18748021), np.float32(0.1979176), np.float32(0.1811805), np.float32(0.18024309), np.float32(0.16062625), np.float32(0.14033584), np.float32(0.11452177), np.float32(0.11407321), np.float32(0.10165615), np.float32(0.09212618), np.float32(0.08654446), np.float32(0.08357137), np.float32(0.07627578), np.float32(0.07240994), np.float32(0.070756435), np.float32(0.0738724), np.float32(0.06726316), np.float32(0.06364147), np.float32(0.062373396), np.float32(0.07052296), np.float32(0.069318645), np.float32(0.071480416), np.float32(0.07427883), np.float32(0.075821035), np.float32(0.06799671), np.float32(0.07027832), np.float32(0.07853024), np.float32(0.0719639), np.float32(0.057266746), np.float32(0.060886346), np.float32(0.056246396), np.float32(0.044411454), np.float32(0.043305177), np.float32(0.039654016), np.float32(0.03876768), np.float32(0.041038513), np.float32(0.04267491), np.float32(0.04451937), np.float32(0.046575047), np.float32(0.0542391), np.float32(0.064768896), np.float32(0.06815844), np.float32(0.07431937), np.float32(0.071826264), np.float32(0.07115708), np.float32(0.07011214), np.float32(0.07082056), np.float32(0.066859476), np.float32(0.06628621), np.float32(0.07117221), np.float32(0.064719625), np.float32(0.061474077), np.float32(0.069463246), np.float32(0.076835476), np.float32(0.07309583), np.float32(0.08135022), np.float32(0.10379147), np.float32(0.10574029), np.float32(0.106065445), np.float32(0.10405703), np.float32(0.10989698), np.float32(0.10826515), np.float32(0.09495458), np.float32(0.0851538), np.float32(0.081076324), np.float32(0.071167305), np.float32(0.06301749), np.float32(0.07115032), np.float32(0.0752621), np.float32(0.0710783), np.float32(0.071911536), np.float32(0.085154414), np.float32(0.09651011), np.float32(0.10271163), np.float32(0.11930955), np.float32(0.14181308), np.float32(0.15179197), np.float32(0.17080623), np.float32(0.22726142), np.float32(0.2606461), np.float32(0.27894872), np.float32(0.3533915), np.float32(0.4037729), np.float32(0.42204735), np.float32(0.44409075), np.float32(0.52637583), np.float32(0.5753165), np.float32(0.6391074), np.float32(0.62569344), np.float32(0.67272645), np.float32(0.72552484), np.float32(0.7282918), np.float32(0.7646616), np.float32(0.79611063), np.float32(0.8187489), np.float32(0.8228435), np.float32(0.80596465), np.float32(0.7868619), np.float32(0.78397566), np.float32(0.75758713), np.float32(0.68191475), np.float32(0.64027375), np.float32(0.5837898), np.float32(0.5002459), np.float32(0.43900788), np.float32(0.41383246), np.float32(0.36936083), np.float32(0.3051796), np.float32(0.2600344), np.float32(0.235538), np.float32(0.24537274), np.float32(0.20479776), np.float32(0.20240563), np.float32(0.20414397), np.float32(0.1723974), np.float32(0.17962343), np.float32(0.19178389), np.float32(0.169069), np.float32(0.1542681), np.float32(0.15080357), np.float32(0.13714385), np.float32(0.13385798), np.float32(0.12442299), np.float32(0.11261795), np.float32(0.11385865), np.float32(0.10830727), np.float32(0.09967842), np.float32(0.10059709), np.float32(0.11784217), np.float32(0.114205375), np.float32(0.105353616), np.float32(0.10743418), np.float32(0.107144445), np.float32(0.10418226), np.float32(0.08713243), np.float32(0.0878997), np.float32(0.10339587), np.float32(0.10146991), np.float32(0.10291088), np.float32(0.113843694), np.float32(0.13399702), np.float32(0.13371839), np.float32(0.14041704), np.float32(0.1570785), np.float32(0.18335688), np.float32(0.18421525), np.float32(0.19495888), np.float32(0.19860709), np.float32(0.23195946), np.float32(0.22351754), np.float32(0.26350316), np.float32(0.28882036), np.float32(0.295412), np.float32(0.29481417), np.float32(0.3603123), np.float32(0.36696127), np.float32(0.3184364), np.float32(0.30652764), np.float32(0.3077821), np.float32(0.2850671), np.float32(0.247917), np.float32(0.23287153), np.float32(0.23235504), np.float32(0.20733711), np.float32(0.16213574), np.float32(0.16437028), np.float32(0.14160928), np.float32(0.12789054), np.float32(0.10799165), np.float32(0.11304134), np.float32(0.105745725), np.float32(0.09599954), np.float32(0.08203121), np.float32(0.080258705), np.float32(0.06935803), np.float32(0.063182436), np.float32(0.0705298), np.float32(0.06824641), np.float32(0.06442796), np.float32(0.069089), np.float32(0.07341771), np.float32(0.074806795), np.float32(0.071591325), np.float32(0.081764765), np.float32(0.08630819), np.float32(0.089069545), np.float32(0.08486513), np.float32(0.08891006), np.float32(0.09614727), np.float32(0.07869958), np.float32(0.07043915), np.float32(0.07810132), np.float32(0.09462107), np.float32(0.08387058), np.float32(0.07628201), np.float32(0.09675325), np.float32(0.09832382), np.float32(0.08877216), np.float32(0.08886148), np.float32(0.08543371), np.float32(0.06745443), np.float32(0.05387207), np.float32(0.048979186), np.float32(0.04827755), np.float32(0.03728743), np.float32(0.03140869), np.float32(0.0300788), np.float32(0.028912634), np.float32(0.024488105), np.float32(0.022063432), np.float32(0.022435216), np.float32(0.023205847), np.float32(0.021705497), np.float32(0.02264664), np.float32(0.025631854), np.float32(0.027709728), np.float32(0.02771173), np.float32(0.030348869), np.float32(0.03348664), np.float32(0.03363268), np.float32(0.032541808), np.float32(0.03485157), np.float32(0.033823624), np.float32(0.032571755), np.float32(0.0345778), np.float32(0.03878169), np.float32(0.03642368), np.float32(0.03202238), np.float32(0.031821754), np.float32(0.031819463), np.float32(0.026515419), np.float32(0.024205435), np.float32(0.02634167), np.float32(0.024305984), np.float32(0.024189185), np.float32(0.029293263), np.float32(0.04022927), np.float32(0.045323685), np.float32(0.0524049), np.float32(0.06041968), np.float32(0.05864668), np.float32(0.057338275), np.float32(0.059835147), np.float32(0.061437692), np.float32(0.06110147), np.float32(0.062195156), np.float32(0.06248969), np.float32(0.06036483), np.float32(0.060696654), np.float32(0.06471), np.float32(0.06765243), np.float32(0.06691782), np.float32(0.06893683), np.float32(0.08277813), np.float32(0.09490349), np.float32(0.104025334), np.float32(0.113303125), np.float32(0.12626678), np.float32(0.12766606), np.float32(0.1162875), np.float32(0.106480815), np.float32(0.10200191), np.float32(0.08609884), np.float32(0.08064992), np.float32(0.083091944), np.float32(0.080803394), np.float32(0.07907268), np.float32(0.071555205), np.float32(0.07890181), np.float32(0.075290196), np.float32(0.06859508), np.float32(0.063892215), np.float32(0.058671966), np.float32(0.051313892), np.float32(0.04399559), np.float32(0.04259484), np.float32(0.043305296), np.float32(0.034635957), np.float32(0.029983679), np.float32(0.029767053), np.float32(0.030012129), np.float32(0.026867976), np.float32(0.02726859), np.float32(0.027952522), np.float32(0.027553547), np.float32(0.02604792), np.float32(0.027747707), np.float32(0.02878234), np.float32(0.029902715), np.float32(0.029095162), np.float32(0.028504439), np.float32(0.028303064), np.float32(0.026733669), np.float32(0.0246002), np.float32(0.024007048), np.float32(0.03089016), np.float32(0.03498594), np.float32(0.038795568), np.float32(0.045711935), np.float32(0.05072869), np.float32(0.050975677), np.float32(0.04932092), np.float32(0.051901903), np.float32(0.05957014), np.float32(0.06422784), np.float32(0.06712792), np.float32(0.06773891), np.float32(0.07283315), np.float32(0.07635167), np.float32(0.07324345), np.float32(0.069290474), np.float32(0.07172874), np.float32(0.060965095), np.float32(0.05212528), np.float32(0.05317972), np.float32(0.052042164), np.float32(0.04574151), np.float32(0.042061396), np.float32(0.048885994), np.float32(0.04742472), np.float32(0.040513214), np.float32(0.052931625), np.float32(0.05562049), np.float32(0.05461219), np.float32(0.059056725), np.float32(0.08826143), np.float32(0.10578545), np.float32(0.12499945), np.float32(0.13314763), np.float32(0.15292074), np.float32(0.15023191), np.float32(0.15143293), np.float32(0.14161253), np.float32(0.1632958), np.float32(0.18218988), np.float32(0.1875196), np.float32(0.19629012), np.float32(0.25563174), np.float32(0.24727201), np.float32(0.25517398), np.float32(0.25784528), np.float32(0.30579388), np.float32(0.3097108), np.float32(0.2755256), np.float32(0.26684114), np.float32(0.26009038), np.float32(0.24111034), np.float32(0.24032265), np.float32(0.20802107), np.float32(0.1652979), np.float32(0.13823822), np.float32(0.10958716), np.float32(0.11829748), np.float32(0.107401446), np.float32(0.09399122), np.float32(0.09565866), np.float32(0.105364904), np.float32(0.10055979), np.float32(0.11633573), np.float32(0.12507346), np.float32(0.12612018), np.float32(0.13618499), np.float32(0.1119176), np.float32(0.11969937), np.float32(0.14006408), np.float32(0.12906113), np.float32(0.09528966), np.float32(0.099223986), np.float32(0.0892642), np.float32(0.08319513), np.float32(0.091700174), np.float32(0.10528238), np.float32(0.08957696), np.float32(0.084562674), np.float32(0.082551055), np.float32(0.08508856), np.float32(0.07882889), np.float32(0.07614586), np.float32(0.08598997), np.float32(0.082600415), np.float32(0.08730402), np.float32(0.085499026), np.float32(0.092915274), np.float32(0.09322757), np.float32(0.10019503), np.float32(0.10090133), np.float32(0.11734131), np.float32(0.11873047), np.float32(0.11854389), np.float32(0.15506704), np.float32(0.16222969), np.float32(0.19842874), np.float32(0.211976), np.float32(0.26616976), np.float32(0.27526307), np.float32(0.27193806), np.float32(0.30894387), np.float32(0.3855911), np.float32(0.3533846), np.float32(0.32366124), np.float32(0.40524942), np.float32(0.45247403), np.float32(0.43170622), np.float32(0.4503027), np.float32(0.49332577), np.float32(0.4955729), np.float32(0.44220114), np.float32(0.46806696), np.float32(0.44944182), np.float32(0.39702013), np.float32(0.39612725), np.float32(0.35317937), np.float32(0.3897273), np.float32(0.41860244), np.float32(0.45168903), np.float32(0.42228872), np.float32(0.4630449), np.float32(0.3991794), np.float32(0.43425068), np.float32(0.439768), np.float32(0.42502937), np.float32(0.37566754), np.float32(0.27587584), np.float32(0.21764241), np.float32(0.15125062), np.float32(0.117366396), np.float32(0.09475391), np.float32(0.07379485), np.float32(0.05985355), np.float32(0.054248836), np.float32(0.047287848), np.float32(0.035718918), np.float32(0.04362353), np.float32(0.041454535), np.float32(0.041058276), np.float32(0.037824463), np.float32(0.038070273), np.float32(0.043644432), np.float32(0.044850897), np.float32(0.04353777), np.float32(0.045835778), np.float32(0.053770557), np.float32(0.06975095), np.float32(0.08261807), np.float32(0.09952471), np.float32(0.12003732), np.float32(0.14583439), np.float32(0.15804328), np.float32(0.1920351), np.float32(0.17832033), np.float32(0.18043679), np.float32(0.18014722), np.float32(0.1946556), np.float32(0.19102207), np.float32(0.16137967), np.float32(0.16104573), np.float32(0.15941654), np.float32(0.13948123), np.float32(0.13799295), np.float32(0.14191763), np.float32(0.1422848), np.float32(0.14178802), np.float32(0.14006174), np.float32(0.14128713), np.float32(0.13065478), np.float32(0.11877254), np.float32(0.11422272), np.float32(0.114027336), np.float32(0.11105575), np.float32(0.10913989), np.float32(0.11100246), np.float32(0.09797922), np.float32(0.08729055), np.float32(0.10121259), np.float32(0.11178349), np.float32(0.1260023), np.float32(0.12474921), np.float32(0.14375797), np.float32(0.15151113), np.float32(0.16292219), np.float32(0.17479944), np.float32(0.19886884), np.float32(0.23271048), np.float32(0.25270358), np.float32(0.27694243), np.float32(0.3432037), np.float32(0.39763364), np.float32(0.3266014), np.float32(0.3540129), np.float32(0.43693453), np.float32(0.44868776), np.float32(0.5694531), np.float32(0.6613017), np.float32(0.74226177), np.float32(0.74932784), np.float32(0.051301315), np.float32(0.045777597), np.float32(0.05111291), np.float32(0.050344765), np.float32(0.044726618), np.float32(0.048379168), np.float32(0.058494862), np.float32(0.058191188), np.float32(0.05915976), np.float32(0.056998078), np.float32(0.05919714), np.float32(0.053148203), np.float32(0.05250746), np.float32(0.05463127), np.float32(0.054099634), np.float32(0.050940253), np.float32(0.052287962), np.float32(0.06235751), np.float32(0.06549571), np.float32(0.059581146), np.float32(0.059454117), np.float32(0.06749969), np.float32(0.064076774), np.float32(0.054252565), np.float32(0.05138007), np.float32(0.052608542), np.float32(0.04952995), np.float32(0.04465161), np.float32(0.049781017), np.float32(0.04700066), np.float32(0.041533824), np.float32(0.04231526), np.float32(0.04253828), np.float32(0.04347215), np.float32(0.04203448), np.float32(0.04451943), np.float32(0.041159466), np.float32(0.04052225), np.float32(0.041710824), np.float32(0.044554766), np.float32(0.04872651), np.float32(0.048431307), np.float32(0.048464295), np.float32(0.0620464), np.float32(0.07130645), np.float32(0.07122857), np.float32(0.0760674), np.float32(0.07863133), np.float32(0.08766577), np.float32(0.0819835), np.float32(0.096676685), np.float32(0.10029187), np.float32(0.08531294), np.float32(0.08017149), np.float32(0.09351753), np.float32(0.10069801), np.float32(0.105506234), np.float32(0.10700287), np.float32(0.13320366), np.float32(0.169968), np.float32(0.18290891), np.float32(0.16100933), np.float32(0.1610492), np.float32(0.1545239), np.float32(0.14729315), np.float32(0.14492534), np.float32(0.14347044), np.float32(0.13996176), np.float32(0.13272129), np.float32(0.11317788), np.float32(0.10112758), np.float32(0.08739061), np.float32(0.08428199), np.float32(0.10185994), np.float32(0.09007349), np.float32(0.09100373), np.float32(0.092984445), np.float32(0.09943003), np.float32(0.08896521), np.float32(0.08625776), np.float32(0.09152877), np.float32(0.09318318), np.float32(0.086007744), np.float32(0.07045038), np.float32(0.06577106), np.float32(0.064168595), np.float32(0.059266414), np.float32(0.05453448), np.float32(0.060289405), np.float32(0.05195086), np.float32(0.056027647), np.float32(0.050821237), np.float32(0.05423087), np.float32(0.05549569), np.float32(0.062385574), np.float32(0.06675215), np.float32(0.07167012), np.float32(0.07026196), np.float32(0.08057028), np.float32(0.077595845), np.float32(0.06820044), np.float32(0.06630163), np.float32(0.08222154), np.float32(0.078003906), np.float32(0.07990119), np.float32(0.076534055), np.float32(0.088891245), np.float32(0.08385129), np.float32(0.08206314), np.float32(0.079751916), np.float32(0.07478436), np.float32(0.061758816), np.float32(0.05302925), np.float32(0.055065252), np.float32(0.044138506), np.float32(0.036185842), np.float32(0.035062533), np.float32(0.033768263), np.float32(0.029739305), np.float32(0.03049582), np.float32(0.034656603), np.float32(0.035919677), np.float32(0.034103867), np.float32(0.035520382), np.float32(0.039397813), np.float32(0.038307074), np.float32(0.03717691), np.float32(0.036642794), np.float32(0.039533872), np.float32(0.036345094), np.float32(0.038710415), np.float32(0.046877064), np.float32(0.0475857), np.float32(0.049645066), np.float32(0.06089965), np.float32(0.06453119), np.float32(0.07636839), np.float32(0.07497864), np.float32(0.07922502), np.float32(0.088819794), np.float32(0.08528333), np.float32(0.08147284), np.float32(0.09161853), np.float32(0.08886703), np.float32(0.0788178), np.float32(0.088222), np.float32(0.09137628), np.float32(0.08336774), np.float32(0.089108855), np.float32(0.096530244), np.float32(0.09513069), np.float32(0.08843162), np.float32(0.085655324), np.float32(0.086795755), np.float32(0.078090936), np.float32(0.066819936), np.float32(0.06485639), np.float32(0.062388025), np.float32(0.06258871), np.float32(0.05601161), np.float32(0.05516038), np.float32(0.058863815), np.float32(0.06832857), np.float32(0.06849258), np.float32(0.07151712), np.float32(0.084146954), np.float32(0.086981714), np.float32(0.08836282), np.float32(0.0801414), np.float32(0.07098367), np.float32(0.05778515), np.float32(0.050140176), np.float32(0.04883652), np.float32(0.045467537), np.float32(0.043438625), np.float32(0.04639893), np.float32(0.04382478), np.float32(0.043283325), np.float32(0.04933211), np.float32(0.053636637), np.float32(0.058126777), np.float32(0.054955553), np.float32(0.056809828), np.float32(0.07204053), np.float32(0.07515237), np.float32(0.08520408), np.float32(0.084008574), np.float32(0.078240946), np.float32(0.09270001), np.float32(0.090715915), np.float32(0.099246256), np.float32(0.11633289), np.float32(0.12866284), np.float32(0.14936833), np.float32(0.11905491), np.float32(0.10992724), np.float32(0.12622023), np.float32(0.1284008), np.float32(0.12237995), np.float32(0.113687344), np.float32(0.11527958), np.float32(0.10209181), np.float32(0.0975059), np.float32(0.08589673), np.float32(0.07197322), np.float32(0.061819598), np.float32(0.053907543), np.float32(0.04789889), np.float32(0.03889583), np.float32(0.031063465), np.float32(0.028623866), np.float32(0.024826929), np.float32(0.023905665), np.float32(0.020797579), np.float32(0.019523505), np.float32(0.018737664), np.float32(0.017220845), np.float32(0.017652845), np.float32(0.017156018), np.float32(0.018062523), np.float32(0.018299414), np.float32(0.019615175), np.float32(0.021504479), np.float32(0.026837444), np.float32(0.031159678), np.float32(0.040854406), np.float32(0.04971533), np.float32(0.060457315), np.float32(0.06410795), np.float32(0.06861696), np.float32(0.076100215), np.float32(0.09013921), np.float32(0.10743151), np.float32(0.10618871), np.float32(0.11539499), np.float32(0.12456783), np.float32(0.11372731), np.float32(0.11505464), np.float32(0.1505378), np.float32(0.15587242), np.float32(0.14602391), np.float32(0.15102297), np.float32(0.15301582), np.float32(0.13238831), np.float32(0.10577059), np.float32(0.09313593), np.float32(0.08139196), np.float32(0.067811884), np.float32(0.053836357), np.float32(0.0448938), np.float32(0.03944843), np.float32(0.036366727), np.float32(0.03361169), np.float32(0.033815607), np.float32(0.036349498), np.float32(0.036418017), np.float32(0.039098118), np.float32(0.045417327), np.float32(0.047455654), np.float32(0.04360032), np.float32(0.045770325), np.float32(0.048760727), np.float32(0.041059423), np.float32(0.035626214), np.float32(0.034080036), np.float32(0.03326497), np.float32(0.026260292), np.float32(0.023886072), np.float32(0.026693407), np.float32(0.03505921), np.float32(0.037039496), np.float32(0.042362828), np.float32(0.042836145), np.float32(0.049513828), np.float32(0.05211097), np.float32(0.048240263), np.float32(0.04879714), np.float32(0.046010267), np.float32(0.03882057), np.float32(0.03485495), np.float32(0.028191676), np.float32(0.022865687), np.float32(0.019984942), np.float32(0.018470792), np.float32(0.018638605), np.float32(0.018370843), np.float32(0.01853149), np.float32(0.020961516), np.float32(0.02459511), np.float32(0.024309337), np.float32(0.027173415), np.float32(0.029928586), np.float32(0.02973644), np.float32(0.02779775), np.float32(0.029924506), np.float32(0.029348865), np.float32(0.03404897), np.float32(0.03236996), np.float32(0.035993148), np.float32(0.041252222), np.float32(0.039803497), np.float32(0.03600513), np.float32(0.04011569), np.float32(0.042164266), np.float32(0.038039636), np.float32(0.03590628), np.float32(0.04051568), np.float32(0.041179918), np.float32(0.040411677), np.float32(0.038854342), np.float32(0.04438394), np.float32(0.039892014), np.float32(0.03545633), np.float32(0.035459403), np.float32(0.032347087), np.float32(0.029438965), np.float32(0.02829425), np.float32(0.033251423), np.float32(0.033481963), np.float32(0.034005407), np.float32(0.034463886), np.float32(0.039798222), np.float32(0.0489308), np.float32(0.054883618), np.float32(0.0754089), np.float32(0.08724993), np.float32(0.105680406), np.float32(0.12108886), np.float32(0.14320911), np.float32(0.16821809), np.float32(0.16168204), np.float32(0.18065676), np.float32(0.17824055), np.float32(0.18576206), np.float32(0.19980377), np.float32(0.19806236), np.float32(0.19787914), np.float32(0.2036428), np.float32(0.20755881), np.float32(0.20979828), np.float32(0.19917928), np.float32(0.20536871), np.float32(0.18702318), np.float32(0.15329717), np.float32(0.14445485), np.float32(0.14679658), np.float32(0.12719555), np.float32(0.10110288), np.float32(0.08844561), np.float32(0.09490675), np.float32(0.07813439), np.float32(0.07021146), np.float32(0.06793242), np.float32(0.06633604), np.float32(0.06535434), np.float32(0.06471745), np.float32(0.071137525), np.float32(0.07138837), np.float32(0.061495595), np.float32(0.069055334), np.float32(0.071017526), np.float32(0.063951306), np.float32(0.06547367), np.float32(0.07560528), np.float32(0.077542484), np.float32(0.0711287), np.float32(0.07931324), np.float32(0.09743694), np.float32(0.09529116), np.float32(0.10110847), np.float32(0.12408976), np.float32(0.13919228), np.float32(0.124361016), np.float32(0.13105349), np.float32(0.1582996), np.float32(0.1500529), np.float32(0.12766452), np.float32(0.1353514), np.float32(0.14514245), np.float32(0.14632402), np.float32(0.14661404), np.float32(0.16424556), np.float32(0.17233971), np.float32(0.179737), np.float32(0.19152829), np.float32(0.19846605), np.float32(0.19347456), np.float32(0.17449303), np.float32(0.17835185), np.float32(0.19204782), np.float32(0.18731017), np.float32(0.16238756), np.float32(0.17202286), np.float32(0.1946121), np.float32(0.17690088), np.float32(0.23322535), np.float32(0.2699121), np.float32(0.2867283), np.float32(0.29962236), np.float32(0.3011827), np.float32(0.3738353), np.float32(0.4659741), np.float32(0.42394575), np.float32(0.37882382), np.float32(0.4616917), np.float32(0.43647096), np.float32(0.32087368)], 'MTGLKHYTAQGYEAFQETLKSIGKGKRVVALFTGSKILTTGESWCPDCVVAEPVVEEVIKDAAVAGLDVHFVTVFVGNREVWRDPAVGFRTDPTLKLTCIPTLLEVGNKAKRLLERQIANKHLVKDFFTEED': [np.float32(0.24665418), np.float32(0.28351223), np.float32(0.31981805), np.float32(0.29075238), np.float32(0.27870136), np.float32(0.28879663), np.float32(0.22770086), np.float32(0.18832675), np.float32(0.19645724), np.float32(0.18877551), np.float32(0.15406477), np.float32(0.17297938), np.float32(0.20460917), np.float32(0.17257722), np.float32(0.15225361), np.float32(0.14173731), np.float32(0.13353612), np.float32(0.12105168), np.float32(0.10813844), np.float32(0.10422409), np.float32(0.1000891), np.float32(0.097546466), np.float32(0.08545738), np.float32(0.08274411), np.float32(0.098244675), np.float32(0.09340291), np.float32(0.08577324), np.float32(0.09488057), np.float32(0.08992009), np.float32(0.081683226), np.float32(0.09026978), np.float32(0.09392641), np.float32(0.081675194), np.float32(0.07816594), np.float32(0.082824595), np.float32(0.08610117), np.float32(0.07217485), np.float32(0.07831786), np.float32(0.074023135), np.float32(0.06563235), np.float32(0.07361301), np.float32(0.078744225), np.float32(0.09082068), np.float32(0.07839899), np.float32(0.11055348), np.float32(0.116574675), np.float32(0.12583488), np.float32(0.12933867), np.float32(0.15382175), np.float32(0.18064398), np.float32(0.18486938), np.float32(0.2121407), np.float32(0.23047303), np.float32(0.24559692), np.float32(0.24141952), np.float32(0.23717402), np.float32(0.273739), np.float32(0.2949853), np.float32(0.2524843), np.float32(0.22182517), np.float32(0.18605217), np.float32(0.17006113), np.float32(0.17405847), np.float32(0.16533205), np.float32(0.15673107), np.float32(0.14271304), np.float32(0.15365109), np.float32(0.1927588), np.float32(0.21833798), np.float32(0.16443855), np.float32(0.16512467), np.float32(0.19240883), np.float32(0.15808225), np.float32(0.15180303), np.float32(0.14393996), np.float32(0.14178401), np.float32(0.14857422), np.float32(0.16008508), np.float32(0.1709456), np.float32(0.17529915), np.float32(0.18226138), np.float32(0.12261541), np.float32(0.09360629), np.float32(0.10031658), np.float32(0.11308301), np.float32(0.11977164), np.float32(0.13450651), np.float32(0.12754689), np.float32(0.11118517), np.float32(0.11296265), np.float32(0.11507257), np.float32(0.10365495), np.float32(0.09631981), np.float32(0.1072648), np.float32(0.10356244), np.float32(0.09056203), np.float32(0.093843415), np.float32(0.10392321), np.float32(0.08824424), np.float32(0.08940824), np.float32(0.096185796), np.float32(0.09221706), np.float32(0.082266994), np.float32(0.09008271), np.float32(0.09458568), np.float32(0.09223432), np.float32(0.089209616), np.float32(0.09433728), np.float32(0.10232803), np.float32(0.10804737), np.float32(0.11331544), np.float32(0.113499254), np.float32(0.11740014), np.float32(0.11490524), np.float32(0.12525225), np.float32(0.13426296), np.float32(0.13534297), np.float32(0.13502967), np.float32(0.14902066), np.float32(0.20281138), np.float32(0.2176671), np.float32(0.23101048), np.float32(0.23365027), np.float32(0.2428748), np.float32(0.23940212), np.float32(0.27451584), np.float32(0.31031963), np.float32(0.35838664), np.float32(0.37084565), np.float32(0.39262605), np.float32(0.45119473), np.float32(0.45656496)], 'MSRTEGAPAHGAVAHLLPETYKRYVSEWLEEDTPSFDYGGFVVGEAVSEAKLLGKSEGIVAGVPFFDEVFRQLGCTVEWHVKEGAAFQPITHCATVRGPVRHLLLGERVALNTLARCSGIATKSNRLLNLLRNAGYPNILAGTRKTTPGFRLVEKYGMLVGGVDAHRVDLSAMTMLKDNHIVAAGSITNAVRAAKAAGGFAIKVEVECQSFEEADEAIAAGADIVMLDNFTPEGVQVAAKDLKDKWGRGTGDRKHFLVEVSGGLTEHNVEKYVCGDIDIVSTSSIHQGVPHVDFSLKIVPQSKKDSGETSVLAALVTLSSAQDNQTIQGGQYTLTDDLSYENFFSAFDFFNGTDPTKGFVQYQNRDDAIKQGLVGYLEDTKSVYIGVDYTTKDSSGRASVRLESKNSYNQGLLIADIRHMPASVCGTWLAMWMLSSSARWPNGGEIDIIEGVNDYDSNSATLHTSKGCMIDNATAPTGGSGGIGDANAPFTGLMTTDDCDVNALGQGKNVGCSIHAPTTMPGRQTGGSGGTDASGGEVIFPSYGTDFNKASGGVYAMEWTSTFISVWFFPRDSPTFNKYFSSNNTAPDPSSWDTPMARFSGSGCDFTERFKDLKIIFNTDFCGEWAGKEWETCAKKTGVSTCNAYVQSNPDAFQEAYWEVAGLKWFQKAAG': [np.float32(0.82101387), np.float32(0.6427124), np.float32(0.5311492), np.float32(0.49954855), np.float32(0.37171578), np.float32(0.36581105), np.float32(0.349398), np.float32(0.36068088), np.float32(0.3007536), np.float32(0.27616957), np.float32(0.29043785), np.float32(0.32610542), np.float32(0.32621902), np.float32(0.2745829), np.float32(0.21093291), np.float32(0.20187277), np.float32(0.15882146), np.float32(0.12752184), np.float32(0.13111787), np.float32(0.13737649), np.float32(0.12862338), np.float32(0.11836201), np.float32(0.1182247), np.float32(0.12116571), np.float32(0.12479821), np.float32(0.13718076), np.float32(0.1448128), np.float32(0.13456808), np.float32(0.13156107), np.float32(0.15065615), np.float32(0.14015129), np.float32(0.123809755), np.float32(0.13020672), np.float32(0.15639111), np.float32(0.15829255), np.float32(0.14979498), np.float32(0.15689701), np.float32(0.16855562), np.float32(0.17741735), np.float32(0.17409843), np.float32(0.18657309), np.float32(0.18624727), np.float32(0.18083349), np.float32(0.17569035), np.float32(0.17085013), np.float32(0.16858488), np.float32(0.15959746), np.float32(0.1344756), np.float32(0.12276878), np.float32(0.11932669), np.float32(0.12454787), np.float32(0.10288221), np.float32(0.094722934), np.float32(0.08220606), np.float32(0.072177194), np.float32(0.08351948), np.float32(0.09277102), np.float32(0.08518258), np.float32(0.075250894), np.float32(0.08804805), np.float32(0.08726041), np.float32(0.07814227), np.float32(0.08395861), np.float32(0.07996954), np.float32(0.08174747), np.float32(0.07842977), np.float32(0.081903026), np.float32(0.07040964), np.float32(0.069627166), np.float32(0.05934552), np.float32(0.06814719), np.float32(0.07578815), np.float32(0.08691187), np.float32(0.087322086), np.float32(0.09642108), np.float32(0.098879136), np.float32(0.094771564), np.float32(0.11195621), np.float32(0.099599406), np.float32(0.08979438), np.float32(0.08040543), np.float32(0.086036675), np.float32(0.09326207), np.float32(0.09129815), np.float32(0.08894172), np.float32(0.100189), np.float32(0.09542701), np.float32(0.09891001), np.float32(0.076921165), np.float32(0.081410035), np.float32(0.079578824), np.float32(0.07135084), np.float32(0.06395374), np.float32(0.06891771), np.float32(0.05841412), np.float32(0.053929143), np.float32(0.053458814), np.float32(0.045607273), np.float32(0.042679638), np.float32(0.042019285), np.float32(0.042539425), np.float32(0.042475253), np.float32(0.041957848), np.float32(0.03872835), np.float32(0.041123394), np.float32(0.039712086), np.float32(0.041616656), np.float32(0.040472314), np.float32(0.040254593), np.float32(0.034940217), np.float32(0.035835434), np.float32(0.03866013), np.float32(0.040374998), np.float32(0.041592203), np.float32(0.043812305), np.float32(0.04473989), np.float32(0.045885384), np.float32(0.049198363), np.float32(0.04791621), np.float32(0.04439118), np.float32(0.048634775), np.float32(0.054944113), np.float32(0.0566577), np.float32(0.060031805), np.float32(0.057077263), np.float32(0.061450034), np.float32(0.06284303), np.float32(0.06014949), np.float32(0.05289614), np.float32(0.05632311), np.float32(0.04988937), np.float32(0.04580436), np.float32(0.051812705), np.float32(0.057718854), np.float32(0.055284336), np.float32(0.049940895), np.float32(0.05523186), np.float32(0.051895533), np.float32(0.04807189), np.float32(0.05682581), np.float32(0.058208678), np.float32(0.051476393), np.float32(0.058896773), np.float32(0.067515105), np.float32(0.061087914), np.float32(0.056395188), np.float32(0.054503694), np.float32(0.0529523), np.float32(0.051572684), np.float32(0.049810965), np.float32(0.047761466), np.float32(0.046409164), np.float32(0.04746518), np.float32(0.046959423), np.float32(0.048313744), np.float32(0.046025936), np.float32(0.03992971), np.float32(0.030869888), np.float32(0.029023742), np.float32(0.029120537), np.float32(0.025583904), np.float32(0.024500005), np.float32(0.02573684), np.float32(0.02373363), np.float32(0.025346108), np.float32(0.02912928), np.float32(0.031514797), np.float32(0.029089933), np.float32(0.03065618), np.float32(0.030697018), np.float32(0.030362159), np.float32(0.028355138), np.float32(0.025224809), np.float32(0.024296276), np.float32(0.023576304), np.float32(0.02211777), np.float32(0.02215405), np.float32(0.024401681), np.float32(0.023534115), np.float32(0.021214025), np.float32(0.025073685), np.float32(0.025361322), np.float32(0.026502263), np.float32(0.02930032), np.float32(0.0329148), np.float32(0.037919164), np.float32(0.04351089), np.float32(0.043155435), np.float32(0.046558917), np.float32(0.04255753), np.float32(0.035866216), np.float32(0.03352987), np.float32(0.031801187), np.float32(0.031236487), np.float32(0.032325786), np.float32(0.03587655), np.float32(0.038850676), np.float32(0.042891927), np.float32(0.04369561), np.float32(0.048558664), np.float32(0.05608044), np.float32(0.058464512), np.float32(0.06283609), np.float32(0.06937619), np.float32(0.07028199), np.float32(0.07547901), np.float32(0.07781264), np.float32(0.0819501), np.float32(0.08243032), np.float32(0.08366822), np.float32(0.07078723), np.float32(0.068872556), np.float32(0.06519569), np.float32(0.061298188), np.float32(0.06012823), np.float32(0.056531932), np.float32(0.05628417), np.float32(0.051908016), np.float32(0.0609272), np.float32(0.05728729), np.float32(0.053970885), np.float32(0.062033173), np.float32(0.06324616), np.float32(0.059780408), np.float32(0.058087867), np.float32(0.047520123), np.float32(0.044737946), np.float32(0.03816874), np.float32(0.035406634), np.float32(0.03276711), np.float32(0.032419037), np.float32(0.032312337), np.float32(0.03811535), np.float32(0.039115015), np.float32(0.04222696), np.float32(0.042902075), np.float32(0.05496656), np.float32(0.067629315), np.float32(0.076778844), np.float32(0.090400964), np.float32(0.10078837), np.float32(0.10450202), np.float32(0.11108204), np.float32(0.1131777), np.float32(0.10118243), np.float32(0.09083317), np.float32(0.08761429), np.float32(0.08562971), np.float32(0.07758544), np.float32(0.07833459), np.float32(0.085031174), np.float32(0.091669954), np.float32(0.08564697), np.float32(0.08766453), np.float32(0.09925836), np.float32(0.09340161), np.float32(0.08798108), np.float32(0.075677164), np.float32(0.07926045), np.float32(0.07841236), np.float32(0.06632766), np.float32(0.065474354), np.float32(0.065603465), np.float32(0.05882077), np.float32(0.056551084), np.float32(0.054477718), np.float32(0.05107977), np.float32(0.04822327), np.float32(0.049567148), np.float32(0.05173038), np.float32(0.058937293), np.float32(0.057912793), np.float32(0.06412686), np.float32(0.062630534), np.float32(0.06516517), np.float32(0.07063949), np.float32(0.0730925), np.float32(0.07061375), np.float32(0.06344751), np.float32(0.06364754), np.float32(0.060523726), np.float32(0.06326027), np.float32(0.055295683), np.float32(0.050438352), np.float32(0.048065584), np.float32(0.05130939), np.float32(0.046070177), np.float32(0.045322075), np.float32(0.04478892), np.float32(0.050602373), np.float32(0.052054565), np.float32(0.06590575), np.float32(0.08879893), np.float32(0.09852256), np.float32(0.10012074), np.float32(0.10327077), np.float32(0.10781572), np.float32(0.10714605), np.float32(0.1080922), np.float32(0.09845992), np.float32(0.09002846), np.float32(0.09181011), np.float32(0.08130638), np.float32(0.071940705), np.float32(0.07082792), np.float32(0.06873381), np.float32(0.07548099), np.float32(0.08406519), np.float32(0.10004829), np.float32(0.10119258), np.float32(0.11759593), np.float32(0.13067028), np.float32(0.1348874), np.float32(0.13704965), np.float32(0.14355953), np.float32(0.12485848), np.float32(0.10777152), np.float32(0.09161597), np.float32(0.087067544), np.float32(0.08225632), np.float32(0.06488892), np.float32(0.06354813), np.float32(0.058764316), np.float32(0.06590946), np.float32(0.072483175), np.float32(0.0754677), np.float32(0.08386243), np.float32(0.088501416), np.float32(0.10231463), np.float32(0.10983872), np.float32(0.13365145), np.float32(0.13645947), np.float32(0.13111313), np.float32(0.14034355), np.float32(0.12136927), np.float32(0.11849208), np.float32(0.11052528), np.float32(0.09559128), np.float32(0.08457595), np.float32(0.08582459), np.float32(0.08467008), np.float32(0.081573114), np.float32(0.083172016), np.float32(0.07745465), np.float32(0.08382706), np.float32(0.08349472), np.float32(0.08749565), np.float32(0.08324404), np.float32(0.07880149), np.float32(0.076552086), np.float32(0.07652297), np.float32(0.07607429), np.float32(0.083893575), np.float32(0.080605455), np.float32(0.085331425), np.float32(0.09398752), np.float32(0.09834293), np.float32(0.09133654), np.float32(0.09345123), np.float32(0.09929862), np.float32(0.094487906), np.float32(0.09279378), np.float32(0.098834105), np.float32(0.09748563), np.float32(0.09176741), np.float32(0.08421355), np.float32(0.08622364), np.float32(0.09248087), np.float32(0.09208919), np.float32(0.09356244), np.float32(0.093124084), np.float32(0.08408102), np.float32(0.07846552), np.float32(0.067192756), np.float32(0.06593448), np.float32(0.054200355), np.float32(0.04682749), np.float32(0.042295504), np.float32(0.037860356), np.float32(0.034532975), np.float32(0.03465361), np.float32(0.040043354), np.float32(0.040215444), np.float32(0.040292487), np.float32(0.03964097), np.float32(0.051249236), np.float32(0.058656424), np.float32(0.05801206), np.float32(0.056214165), np.float32(0.059903868), np.float32(0.051988143), np.float32(0.043549616), np.float32(0.041671474), np.float32(0.040600087), np.float32(0.04539603), np.float32(0.053308845), np.float32(0.061554413), np.float32(0.07938385), np.float32(0.088186115), np.float32(0.09116615), np.float32(0.092448756), np.float32(0.095261484), np.float32(0.08563123), np.float32(0.085796006), np.float32(0.078115), np.float32(0.057442013), np.float32(0.05514932), np.float32(0.055284895), np.float32(0.050498996), np.float32(0.04599092), np.float32(0.050599147), np.float32(0.052380573), np.float32(0.051037002), np.float32(0.049264997), np.float32(0.049494788), np.float32(0.0426013), np.float32(0.041162524), np.float32(0.030668223), np.float32(0.025405394), np.float32(0.022232896), np.float32(0.020645054), np.float32(0.015433099), np.float32(0.013928819), np.float32(0.014166232), np.float32(0.014233146), np.float32(0.015359059), np.float32(0.016611489), np.float32(0.017438833), np.float32(0.01821704), np.float32(0.020303575), np.float32(0.021093119), np.float32(0.02361406), np.float32(0.027014853), np.float32(0.031046385), np.float32(0.029320903), np.float32(0.033689953), np.float32(0.030091653), np.float32(0.032526467), np.float32(0.03468434), np.float32(0.04086959), np.float32(0.0432562), np.float32(0.050283283), np.float32(0.058520146), np.float32(0.0655053), np.float32(0.105827115), np.float32(0.10993438), np.float32(0.15702005), np.float32(0.18102846), np.float32(0.18362814), np.float32(0.21113347), np.float32(0.18995406), np.float32(0.1584112), np.float32(0.1877759), np.float32(0.19410005), np.float32(0.23131257), np.float32(0.37343022), np.float32(0.3300627), np.float32(0.34466398), np.float32(0.5090155), np.float32(0.58712983), np.float32(0.5636445), np.float32(0.6168009), np.float32(0.56539613), np.float32(0.46918073), np.float32(0.4914147), np.float32(0.5409763), np.float32(0.57260144), np.float32(0.56296706), np.float32(0.6161273), np.float32(0.587114), np.float32(0.4928803), np.float32(0.59451777), np.float32(0.646221), np.float32(0.6617926), np.float32(0.7666539), np.float32(0.8851815), np.float32(0.79341537), np.float32(0.8070385), np.float32(0.7445462), np.float32(0.675437), np.float32(0.697268), np.float32(0.18173924), np.float32(0.16068944), np.float32(0.19869386), np.float32(0.16702831), np.float32(0.1944569), np.float32(0.23795256), np.float32(0.15368035), np.float32(0.15024444), np.float32(0.15084906), np.float32(0.12328417), np.float32(0.12667298), np.float32(0.12183572), np.float32(0.10328387), np.float32(0.090390146), np.float32(0.08668836), np.float32(0.09348138), np.float32(0.09281802), np.float32(0.09556168), np.float32(0.090727225), np.float32(0.08901427), np.float32(0.080935374), np.float32(0.07875902), np.float32(0.08137362), np.float32(0.09047812), np.float32(0.113313675), np.float32(0.123788066), np.float32(0.12441062), np.float32(0.13822709), np.float32(0.14534362), np.float32(0.14173493), np.float32(0.17396979), np.float32(0.1892231), np.float32(0.2090448), np.float32(0.22612543), np.float32(0.22856393), np.float32(0.22094423), np.float32(0.22129464), np.float32(0.22788472), np.float32(0.2544696), np.float32(0.34314921), np.float32(0.38424504), np.float32(0.38452634), np.float32(0.42245847), np.float32(0.45300627), np.float32(0.33831215), np.float32(0.288588), np.float32(0.25382552), np.float32(0.22172512), np.float32(0.24797009), np.float32(0.24995549), np.float32(0.21468274), np.float32(0.23101151), np.float32(0.23464401), np.float32(0.21814248), np.float32(0.14849004), np.float32(0.15100776), np.float32(0.1509316), np.float32(0.11484843), np.float32(0.11096328), np.float32(0.097927645), np.float32(0.07850462), np.float32(0.07123464), np.float32(0.06920044), np.float32(0.06623237), np.float32(0.05486277), np.float32(0.050491672), np.float32(0.042169392), np.float32(0.04026211), np.float32(0.039879628), np.float32(0.041785505), np.float32(0.04496843), np.float32(0.04520757), np.float32(0.039119292), np.float32(0.038781416), np.float32(0.040829055), np.float32(0.03765768), np.float32(0.032729477), np.float32(0.031731322), np.float32(0.03627136), np.float32(0.036884215), np.float32(0.03556828), np.float32(0.037315853), np.float32(0.037372947), np.float32(0.031171298), np.float32(0.032666277), np.float32(0.034638364), np.float32(0.034261346), np.float32(0.03694086), np.float32(0.041751727), np.float32(0.04120347), np.float32(0.046877716), np.float32(0.04740974), np.float32(0.05303613), np.float32(0.05596891), np.float32(0.06697883), np.float32(0.08139219), np.float32(0.0920835), np.float32(0.11167374), np.float32(0.14203358), np.float32(0.16006918), np.float32(0.18186997), np.float32(0.19619355), np.float32(0.18723765), np.float32(0.18197337), np.float32(0.18652199), np.float32(0.16490366), np.float32(0.16790846), np.float32(0.18029445), np.float32(0.18089241), np.float32(0.18154609), np.float32(0.17122278), np.float32(0.1732837), np.float32(0.16944896), np.float32(0.15656105), np.float32(0.13429981), np.float32(0.1329699), np.float32(0.1303984), np.float32(0.12689424), np.float32(0.13040072), np.float32(0.1354822), np.float32(0.1271056), np.float32(0.11851769), np.float32(0.10461606), np.float32(0.11056838), np.float32(0.107648484), np.float32(0.10977179), np.float32(0.11380843), np.float32(0.10369049), np.float32(0.10209414), np.float32(0.09118052), np.float32(0.08417035), np.float32(0.08895849), np.float32(0.07950215), np.float32(0.07104523), np.float32(0.06625843), np.float32(0.06924474), np.float32(0.07474176), np.float32(0.074184), np.float32(0.07342442), np.float32(0.0699936), np.float32(0.06365281), np.float32(0.07183572), np.float32(0.074155934), np.float32(0.08233362), np.float32(0.09130837), np.float32(0.09515821), np.float32(0.102229305), np.float32(0.10754464), np.float32(0.120235205), np.float32(0.11768929), np.float32(0.119246826), np.float32(0.11833723), np.float32(0.11809174), np.float32(0.11570057), np.float32(0.12556668), np.float32(0.123934105), np.float32(0.13014792), np.float32(0.1355617), np.float32(0.14788699), np.float32(0.13560244), np.float32(0.124699034), np.float32(0.1341064), np.float32(0.14032625), np.float32(0.13436979), np.float32(0.1407798), np.float32(0.13344322), np.float32(0.13031039), np.float32(0.114743136), np.float32(0.11944183), np.float32(0.112078), np.float32(0.105845615), np.float32(0.115354694), np.float32(0.105808124), np.float32(0.110737845), np.float32(0.10799705), np.float32(0.10882506), np.float32(0.106254235), np.float32(0.104646176), np.float32(0.10051228), np.float32(0.09882778), np.float32(0.102703094), np.float32(0.104154184), np.float32(0.09877115), np.float32(0.097627036), np.float32(0.110117055), np.float32(0.1320132), np.float32(0.15346608), np.float32(0.1759277), np.float32(0.01766316), np.float32(0.22200128)], 'MGLGFRCRGPARPIGVRTVYKQLGTQTLALEVKERTAKRTLLRRLRSSLHGASSPPSVSRASSQGLILRSLQGYHKMYTARRKIQKDKGLEPTEFEDTVAQAFFDLENGNQELKSDLKDLYINGAVQMDLPGNRKAVIIYVPYRLRKAYKKIHVRLVRELEKKFSGKDVVLVATRRIVRPPKKGSAVVRPRTRTLTAVHDGILEDVVYPAEIVGKRVRYHLDGRKIMKIFLDPKERNNTEYKLDTFSSVYRRLCGKDVVFDYPMTETA': [np.float32(0.87761843), np.float32(0.89552045), np.float32(0.9136028), np.float32(0.88591945), np.float32(0.8825523), np.float32(0.87532914), np.float32(0.8916398), np.float32(0.8981051), np.float32(0.9037001), np.float32(0.89552516), np.float32(0.90437305), np.float32(0.8907683), np.float32(0.8467718), np.float32(0.78549504), np.float32(0.70972526), np.float32(0.7378561), np.float32(0.69166726), np.float32(0.69577605), np.float32(0.6723074), np.float32(0.63935417), np.float32(0.5995016), np.float32(0.60102564), np.float32(0.5592487), np.float32(0.516934), np.float32(0.5380325), np.float32(0.5226053), np.float32(0.46089247), np.float32(0.4518759), np.float32(0.4721919), np.float32(0.41939434), np.float32(0.42471823), np.float32(0.4731756), np.float32(0.47407487), np.float32(0.45167843), np.float32(0.46260864), np.float32(0.48515362), np.float32(0.4798769), np.float32(0.47138652), np.float32(0.49133164), np.float32(0.51180524), np.float32(0.54961616), np.float32(0.55445707), np.float32(0.5904468), np.float32(0.6828424), np.float32(0.7080928), np.float32(0.7384435), np.float32(0.77468455), np.float32(0.80032265), np.float32(0.8160038), np.float32(0.77510035), np.float32(0.7610831), np.float32(0.7624138), np.float32(0.7768636), np.float32(0.76090026), np.float32(0.780963), np.float32(0.7123627), np.float32(0.666476), np.float32(0.6494644), np.float32(0.6014217), np.float32(0.57064635), np.float32(0.59551233), np.float32(0.56928885), np.float32(0.55160666), np.float32(0.5747639), np.float32(0.5511594), np.float32(0.5197851), np.float32(0.44849032), np.float32(0.34674495), np.float32(0.2638845), np.float32(0.23291805), np.float32(0.22451414), np.float32(0.20653866), np.float32(0.19311966), np.float32(0.17375082), np.float32(0.19221167), np.float32(0.19551502), np.float32(0.2129577), np.float32(0.20129126), np.float32(0.2152584), np.float32(0.22525282), np.float32(0.23057503), np.float32(0.23233218), np.float32(0.25984848), np.float32(0.26025274), np.float32(0.2435582), np.float32(0.26166022), np.float32(0.26528636), np.float32(0.21649143), np.float32(0.20640723), np.float32(0.23101108), np.float32(0.22745158), np.float32(0.20408733), np.float32(0.19504115), np.float32(0.1906238), np.float32(0.17267154), np.float32(0.16215894), np.float32(0.17004652), np.float32(0.16857842), np.float32(0.15704215), np.float32(0.16125987), np.float32(0.15269938), np.float32(0.13611136), np.float32(0.1297705), np.float32(0.11845005), np.float32(0.11314788), np.float32(0.10092948), np.float32(0.099125154), np.float32(0.112437844), np.float32(0.10124437), np.float32(0.09137417), np.float32(0.091618076), np.float32(0.098551616), np.float32(0.102349624), np.float32(0.09449461), np.float32(0.102024), np.float32(0.10775143), np.float32(0.10755164), np.float32(0.11007088), np.float32(0.117516056), np.float32(0.117618896), np.float32(0.1107461), np.float32(0.11671314), np.float32(0.11453761), np.float32(0.104616135), np.float32(0.08142721), np.float32(0.07665982), np.float32(0.06770884), np.float32(0.05821882), np.float32(0.054822344), np.float32(0.05095764), np.float32(0.043581028), np.float32(0.040190734), np.float32(0.041790098), np.float32(0.04135568), np.float32(0.043300733), np.float32(0.04488077), np.float32(0.04452082), np.float32(0.043027375), np.float32(0.04653757), np.float32(0.049842257), np.float32(0.045694374), np.float32(0.04042844), np.float32(0.041891407), np.float32(0.041305773), np.float32(0.03341142), np.float32(0.029400282), np.float32(0.030421365), np.float32(0.029556792), np.float32(0.0293135), np.float32(0.03526097), np.float32(0.045514587), np.float32(0.051761884), np.float32(0.056131817), np.float32(0.07103875), np.float32(0.07967613), np.float32(0.088212475), np.float32(0.08904085), np.float32(0.090270385), np.float32(0.086255446), np.float32(0.07060478), np.float32(0.06708471), np.float32(0.067921504), np.float32(0.061590966), np.float32(0.05391713), np.float32(0.056304134), np.float32(0.056837965), np.float32(0.058000643), np.float32(0.058676105), np.float32(0.07082767), np.float32(0.09221322), np.float32(0.107850306), np.float32(0.13314229), np.float32(0.16577564), np.float32(0.16842823), np.float32(0.15729532), np.float32(0.15141602), np.float32(0.1558193), np.float32(0.14054623), np.float32(0.1371171), np.float32(0.14107323), np.float32(0.14951731), np.float32(0.17174423), np.float32(0.18205969), np.float32(0.19508965), np.float32(0.21459562), np.float32(0.21263514), np.float32(0.21833962), np.float32(0.2210373), np.float32(0.26747572), np.float32(0.2705091), np.float32(0.27070263), np.float32(0.21372882), np.float32(0.21297984), np.float32(0.19570836), np.float32(0.15934193), np.float32(0.15273905), np.float32(0.15156741), np.float32(0.13687937), np.float32(0.14301457), np.float32(0.15431133), np.float32(0.1578108), np.float32(0.14756233), np.float32(0.13884534), np.float32(0.1349956), np.float32(0.13448481), np.float32(0.114550084), np.float32(0.10615725), np.float32(0.09766885), np.float32(0.0998976), np.float32(0.09540091), np.float32(0.09882889), np.float32(0.10057004), np.float32(0.10528396), np.float32(0.10285772), np.float32(0.09312116), np.float32(0.08738562), np.float32(0.08689842), np.float32(0.08056717), np.float32(0.08094859), np.float32(0.07683257), np.float32(0.083233565), np.float32(0.0857451), np.float32(0.09733328), np.float32(0.104141034), np.float32(0.11791576), np.float32(0.12617086), np.float32(0.13172023), np.float32(0.12653263), np.float32(0.12836179), np.float32(0.13331304), np.float32(0.13389497), np.float32(0.13533829), np.float32(0.1437497), np.float32(0.14465521), np.float32(0.13693373), np.float32(0.13463286), np.float32(0.12908226), np.float32(0.12189419), np.float32(0.13101771), np.float32(0.14105855), np.float32(0.14097145), np.float32(0.14852953), np.float32(0.15663184), np.float32(0.15859087), np.float32(0.17493072), np.float32(0.16543221), np.float32(0.14432141), np.float32(0.12299743), np.float32(0.11691734), np.float32(0.11312018), np.float32(0.09708128), np.float32(0.09563826), np.float32(0.09046621), np.float32(0.0968394), np.float32(0.10583772), np.float32(0.11968383), np.float32(0.11769541), np.float32(0.1308429), np.float32(0.15302226), np.float32(0.16855182), np.float32(0.18073186), np.float32(0.19663382), np.float32(0.23617439), np.float32(0.25602388), np.float32(0.25248915), np.float32(0.2989224), np.float32(0.30125332), np.float32(0.0049082697)], 'MGQHLGKREPLSVSKGSSTVSEHINSTDTPAESQDEVFGLGEADLNQNNGCSSKSPVVTDSMNAEVHHSSWNQPNTVDPNASGPRPHLVRLFSRDAPGREDNTFKDRPSESDELQTIHEHGGAGSECESEGTE': [np.float32(0.9670665), np.float32(0.9703948), np.float32(0.9710162), np.float32(0.9739986), np.float32(0.9742246), np.float32(0.97695833), np.float32(0.97866726), np.float32(0.9798076), np.float32(0.98064685), np.float32(0.9806482), np.float32(0.98132956), np.float32(0.9807062), np.float32(0.98115885), np.float32(0.97903466), np.float32(0.97871155), np.float32(0.9778984), np.float32(0.97784287), np.float32(0.9773572), np.float32(0.97756255), np.float32(0.976819), np.float32(0.9774795), np.float32(0.97706544), np.float32(0.97731507), np.float32(0.97664386), np.float32(0.97756314), np.float32(0.9774994), np.float32(0.9786749), np.float32(0.97816634), np.float32(0.9794175), np.float32(0.9792284), np.float32(0.9796865), np.float32(0.9798926), np.float32(0.97982657), np.float32(0.98069876), np.float32(0.980749), np.float32(0.9811896), np.float32(0.98102045), np.float32(0.9818541), np.float32(0.982004), np.float32(0.9822349), np.float32(0.9823601), np.float32(0.98209536), np.float32(0.9824753), np.float32(0.98244894), np.float32(0.9815964), np.float32(0.98214644), np.float32(0.9821906), np.float32(0.9822765), np.float32(0.98185664), np.float32(0.98122644), np.float32(0.9808879), np.float32(0.9806686), np.float32(0.97988886), np.float32(0.9803524), np.float32(0.97935325), np.float32(0.97921205), np.float32(0.97878635), np.float32(0.9771302), np.float32(0.97676045), np.float32(0.97666013), np.float32(0.9760358), np.float32(0.9760132), np.float32(0.9762901), np.float32(0.9752914), np.float32(0.97599244), np.float32(0.977023), np.float32(0.9763265), np.float32(0.97700137), np.float32(0.9774728), np.float32(0.97777677), np.float32(0.9779098), np.float32(0.97841084), np.float32(0.9779222), np.float32(0.978408), np.float32(0.97759914), np.float32(0.97714764), np.float32(0.9768479), np.float32(0.9753528), np.float32(0.9746522), np.float32(0.9732207), np.float32(0.9719652), np.float32(0.97031456), np.float32(0.97017056), np.float32(0.96963364), np.float32(0.969329), np.float32(0.9700998), np.float32(0.97080505), np.float32(0.9720972), np.float32(0.9722997), np.float32(0.9712691), np.float32(0.97169006), np.float32(0.9716679), np.float32(0.97310996), np.float32(0.97315246), np.float32(0.97192746), np.float32(0.97117877), np.float32(0.9712317), np.float32(0.9705968), np.float32(0.971574), np.float32(0.9712829), np.float32(0.9714906), np.float32(0.9732317), np.float32(0.97412914), np.float32(0.97478193), np.float32(0.97484756), np.float32(0.9762313), np.float32(0.97578615), np.float32(0.9759854), np.float32(0.9776113), np.float32(0.9773955), np.float32(0.97676474), np.float32(0.97733295), np.float32(0.9769059), np.float32(0.97653097), np.float32(0.9772042), np.float32(0.9773801), np.float32(0.97759116), np.float32(0.9770583), np.float32(0.97718483), np.float32(0.97719985), np.float32(0.97780037), np.float32(0.97890615), np.float32(0.978289), np.float32(0.9791357), np.float32(0.97956353), np.float32(0.9790648), np.float32(0.9790071), np.float32(0.97990966), np.float32(0.9801267), np.float32(0.97933173), np.float32(0.9788529), np.float32(0.9794714), np.float32(0.97990465)], 'MASGGNPQFRYTQPPSKVIHVRNLPWECTDEELTELGSLFGKVVNTKCNVGANRNQAFIEFADQNQAIAMISYYASSAEPAQVRGKNVYLQYSNRQEIVNSKNTGDAAGNVLLVTMEGVLPDAVSIDVLHLVFSAFGYVHKIATFEKASGYQALIQFSDAETASSAKAALDGRCIPSYLLPELDGSCTLRINYSAHSVLNVKFQSHRSRDYTNPYLPLAPSAIDGSGVAQDGKKEEPESNVLLASVENMQYIVTIDALHEVFSAFGFVQKIAIFEKNSGFHALIQYPDIQTAVKAREALEGHSIYEGGYCKLHLAFSRHTDLNVRINNERGRDYTGGNSAPANHEPSILGPQPMLAAGSTAPPYSSAPSTAADVVAAPGTTSILATPGAPSLPSSQPHPQTASGGPQQYASQGVLQGYGAPGFPQGPNQAQMSQHSGQGNQQMPNHQAMSFPGHGRQQLPPGPQMMQGPGYRGPPFPQGHMQSMPQFPVYGNQQFPPGAGPQMMGFPGQGGILVHMWQKQVGIHNYSVVKCFGYGLYHFILIIGENGVGCKLFVSVAFNLTWRGRSLWAVPGNGTEYSWLKGHSSVAIKSSGV': [np.float32(0.9626789), np.float32(0.96658397), np.float32(0.9653406), np.float32(0.9302807), np.float32(0.9122714), np.float32(0.87782353), np.float32(0.8258257), np.float32(0.8140851), np.float32(0.6995441), np.float32(0.6741396), np.float32(0.60656023), np.float32(0.5901886), np.float32(0.5013095), np.float32(0.41993865), np.float32(0.35840183), np.float32(0.36545292), np.float32(0.31230375), np.float32(0.30929258), np.float32(0.2969742), np.float32(0.3300119), np.float32(0.31221086), np.float32(0.2566136), np.float32(0.24384417), np.float32(0.24384417), np.float32(0.2231357), np.float32(0.19439454), np.float32(0.18793629), np.float32(0.17309408), np.float32(0.15434992), np.float32(0.14538786), np.float32(0.15374084), np.float32(0.15208665), np.float32(0.13964099), np.float32(0.14752412), np.float32(0.13874616), np.float32(0.13394132), np.float32(0.13796408), np.float32(0.12807696), np.float32(0.11599436), np.float32(0.1111394), np.float32(0.120720655), np.float32(0.12671562), np.float32(0.12939903), np.float32(0.11629133), np.float32(0.11240711), np.float32(0.11757308), np.float32(0.109307304), np.float32(0.09676608), np.float32(0.10565499), np.float32(0.10536866), np.float32(0.0895912), np.float32(0.095154226), np.float32(0.110454775), np.float32(0.11306133), np.float32(0.11496422), np.float32(0.11605328), np.float32(0.11078497), np.float32(0.106200784), np.float32(0.09842772), np.float32(0.083553396), np.float32(0.078962244), np.float32(0.06453571), np.float32(0.064427234), np.float32(0.063194156), np.float32(0.060397405), np.float32(0.05615121), np.float32(0.053389385), np.float32(0.059011206), np.float32(0.056930043), np.float32(0.06389705), np.float32(0.07405198), np.float32(0.07425279), np.float32(0.08170512), np.float32(0.09264093), np.float32(0.1017804), np.float32(0.103658006), np.float32(0.08182219), np.float32(0.07767161), np.float32(0.07065494), np.float32(0.07432593), np.float32(0.08043526), np.float32(0.096689776), np.float32(0.10614425), np.float32(0.11444193), np.float32(0.12979469), np.float32(0.13832414), np.float32(0.13230793), np.float32(0.14007959), np.float32(0.15436904), np.float32(0.15265848), np.float32(0.15949444), np.float32(0.16059192), np.float32(0.16386843), np.float32(0.17195345), np.float32(0.18128322), np.float32(0.18714364), np.float32(0.18540019), np.float32(0.17873165), np.float32(0.16289629), np.float32(0.15102358), np.float32(0.14051577), np.float32(0.15115844), np.float32(0.13421796), np.float32(0.12028792), np.float32(0.103355736), np.float32(0.105917215), np.float32(0.10442377), np.float32(0.103126176), np.float32(0.09271673), np.float32(0.09017355), np.float32(0.09708912), np.float32(0.092655845), np.float32(0.080893345), np.float32(0.06910032), np.float32(0.053028844), np.float32(0.043806404), np.float32(0.0367901), np.float32(0.03239045), np.float32(0.028417423), np.float32(0.02563537), np.float32(0.02162359), np.float32(0.019037774), np.float32(0.017603813), np.float32(0.018338997), np.float32(0.019778067), np.float32(0.020456927), np.float32(0.021001115), np.float32(0.02045202), np.float32(0.020254705), np.float32(0.018927492), np.float32(0.017841017), np.float32(0.016797762), np.float32(0.016417857), np.float32(0.016203867), np.float32(0.016187502), np.float32(0.01711681), np.float32(0.019281166), np.float32(0.021987882), np.float32(0.025705181), np.float32(0.02595072), np.float32(0.03182071), np.float32(0.032653462), np.float32(0.033372562), np.float32(0.034082156), np.float32(0.038876362), np.float32(0.042168517), np.float32(0.04215931), np.float32(0.04540692), np.float32(0.049597338), np.float32(0.057658833), np.float32(0.06443309), np.float32(0.07042903), np.float32(0.073778816), np.float32(0.07788682), np.float32(0.08363235), np.float32(0.09674377), np.float32(0.102372624), np.float32(0.11156918), np.float32(0.10568529), np.float32(0.108887106), np.float32(0.106963806), np.float32(0.1024508), np.float32(0.09764733), np.float32(0.09663172), np.float32(0.09649941), np.float32(0.11835549), np.float32(0.11160561), np.float32(0.12404991), np.float32(0.11694319), np.float32(0.11005766), np.float32(0.115794085), np.float32(0.098028295), np.float32(0.097387195), np.float32(0.0843724), np.float32(0.0814988), np.float32(0.07454581), np.float32(0.064541064), np.float32(0.05788457), np.float32(0.057620615), np.float32(0.050399654), np.float32(0.046967916), np.float32(0.044785168), np.float32(0.043000937), np.float32(0.041231696), np.float32(0.040710565), np.float32(0.03938698), np.float32(0.038046163), np.float32(0.039302874), np.float32(0.04046866), np.float32(0.038730595), np.float32(0.04051025), np.float32(0.042894628), np.float32(0.048209187), np.float32(0.04995778), np.float32(0.050079916), np.float32(0.058806006), np.float32(0.057724852), np.float32(0.06215223), np.float32(0.07137464), np.float32(0.07816393), np.float32(0.08573133), np.float32(0.09335552), np.float32(0.09549377), np.float32(0.11304892), np.float32(0.11311739), np.float32(0.12455935), np.float32(0.12966026), np.float32(0.13763317), np.float32(0.13349263), np.float32(0.1418947), np.float32(0.14672653), np.float32(0.1554522), np.float32(0.17167602), np.float32(0.20183419), np.float32(0.21785448), np.float32(0.2690487), np.float32(0.27846226), np.float32(0.34368712), np.float32(0.4447155), np.float32(0.5379358), np.float32(0.5666437), np.float32(0.6037703), np.float32(0.6138684), np.float32(0.6359223), np.float32(0.6755383), np.float32(0.66345453), np.float32(0.67517), np.float32(0.6527899), np.float32(0.6655332), np.float32(0.61772835), np.float32(0.6173391), np.float32(0.5849458), np.float32(0.5190354), np.float32(0.46530706), np.float32(0.4136241), np.float32(0.38659868), np.float32(0.36086276), np.float32(0.34181795), np.float32(0.30131456), np.float32(0.24384417), np.float32(0.22818902), np.float32(0.17323719), np.float32(0.13379243), np.float32(0.094906114), np.float32(0.08546045), np.float32(0.06767551), np.float32(0.051333778), np.float32(0.044699673), np.float32(0.037968494), np.float32(0.030964661), np.float32(0.02399772), np.float32(0.026138596), np.float32(0.023907851), np.float32(0.022365473), np.float32(0.02309068), np.float32(0.024464874), np.float32(0.02331028), np.float32(0.026545929), np.float32(0.028072381), np.float32(0.024084989), np.float32(0.021713058), np.float32(0.021321788), np.float32(0.019913428), np.float32(0.02314653), np.float32(0.026235998), np.float32(0.031326443), np.float32(0.032833397), np.float32(0.03703413), np.float32(0.032655627), np.float32(0.035669405), np.float32(0.036009274), np.float32(0.03620601), np.float32(0.032710668), np.float32(0.036419854), np.float32(0.03589579), np.float32(0.039197817), np.float32(0.044084612), np.float32(0.04265787), np.float32(0.047231276), np.float32(0.049706668), np.float32(0.048905853), np.float32(0.047174715), np.float32(0.053047966), np.float32(0.05410198), np.float32(0.059861764), np.float32(0.07010652), np.float32(0.07182699), np.float32(0.06668954), np.float32(0.06936884), np.float32(0.06966189), np.float32(0.068185836), np.float32(0.06870586), np.float32(0.07045738), np.float32(0.068124525), np.float32(0.071979016), np.float32(0.074913), np.float32(0.07718412), np.float32(0.075560205), np.float32(0.07694597), np.float32(0.07515862), np.float32(0.06817616), np.float32(0.07176831), np.float32(0.06401569), np.float32(0.066558495), np.float32(0.067463696), np.float32(0.06825652), np.float32(0.06484651), np.float32(0.06956297), np.float32(0.07216021), np.float32(0.07449243), np.float32(0.07360895), np.float32(0.07648429), np.float32(0.06732605), np.float32(0.065488465), np.float32(0.06004616), np.float32(0.06542466), np.float32(0.077307835), np.float32(0.09643864), np.float32(0.106538326), np.float32(0.124667816), np.float32(0.14266597), np.float32(0.17740983), np.float32(0.23808625), np.float32(0.27625823), np.float32(0.3681331), np.float32(0.42131206), np.float32(0.4977651), np.float32(0.5615178), np.float32(0.6068741), np.float32(0.6646191), np.float32(0.6746394), np.float32(0.7189752), np.float32(0.78984654), np.float32(0.8305843), np.float32(0.8876897), np.float32(0.9074539), np.float32(0.9246026), np.float32(0.9339109), np.float32(0.9440882), np.float32(0.95704854), np.float32(0.96038276), np.float32(0.9636865), np.float32(0.9670113), np.float32(0.9716068), np.float32(0.9706341), np.float32(0.9744734), np.float32(0.97657144), np.float32(0.974872), np.float32(0.97516143), np.float32(0.9757524), np.float32(0.97651744), np.float32(0.97722524), np.float32(0.97790855), np.float32(0.9786285), np.float32(0.978371), np.float32(0.97821426), np.float32(0.97929883), np.float32(0.9791932), np.float32(0.98032206), np.float32(0.9814307), np.float32(0.9809857), np.float32(0.9806982), np.float32(0.98124915), np.float32(0.9821133), np.float32(0.9825744), np.float32(0.982853), np.float32(0.9828047), np.float32(0.9825571), np.float32(0.9829742), np.float32(0.98322874), np.float32(0.9829012), np.float32(0.9830256), np.float32(0.98296297), np.float32(0.9829937), np.float32(0.9835037), np.float32(0.9840926), np.float32(0.9841074), np.float32(0.9845925), np.float32(0.9851355), np.float32(0.98498386), np.float32(0.9853366), np.float32(0.9855333), np.float32(0.98491055), np.float32(0.9843239), np.float32(0.9843402), np.float32(0.9844637), np.float32(0.9844297), np.float32(0.9846192), np.float32(0.9846112), np.float32(0.9847478), np.float32(0.9850736), np.float32(0.98510647), np.float32(0.98509896), np.float32(0.9849245), np.float32(0.98523813), np.float32(0.98487675), np.float32(0.9846651), np.float32(0.9844528), np.float32(0.9849209), np.float32(0.98517597), np.float32(0.985005), np.float32(0.9842854), np.float32(0.98451334), np.float32(0.984513), np.float32(0.98417974), np.float32(0.98419106), np.float32(0.9849355), np.float32(0.98498535), np.float32(0.9849262), np.float32(0.9857313), np.float32(0.9858241), np.float32(0.986624), np.float32(0.9859936), np.float32(0.986217), np.float32(0.9861217), np.float32(0.986233), np.float32(0.9861124), np.float32(0.9862666), np.float32(0.98620355), np.float32(0.98636407), np.float32(0.9865884), np.float32(0.98599154), np.float32(0.98589677), np.float32(0.98646486), np.float32(0.9867895), np.float32(0.98690933), np.float32(0.98670375), np.float32(0.98649025), np.float32(0.9864), np.float32(0.9866274), np.float32(0.98662645), np.float32(0.9863295), np.float32(0.9856388), np.float32(0.98560405), np.float32(0.98602575), np.float32(0.98544276), np.float32(0.9849777), np.float32(0.98470265), np.float32(0.9847564), np.float32(0.9853019), np.float32(0.9848609), np.float32(0.98464394), np.float32(0.9852142), np.float32(0.9849599), np.float32(0.98563844), np.float32(0.9859433), np.float32(0.98634434), np.float32(0.9864071), np.float32(0.98571706), np.float32(0.98609275), np.float32(0.9853528), np.float32(0.98521465), np.float32(0.9859093), np.float32(0.9861146), np.float32(0.98635525), np.float32(0.98646367), np.float32(0.98644847), np.float32(0.98664135), np.float32(0.986655), np.float32(0.9865177), np.float32(0.98656774), np.float32(0.98636717), np.float32(0.9866996), np.float32(0.9864476), np.float32(0.98692966), np.float32(0.9868081), np.float32(0.986187), np.float32(0.9863144), np.float32(0.98623914), np.float32(0.9858057), np.float32(0.9853652), np.float32(0.98501265), np.float32(0.98466325), np.float32(0.98478657), np.float32(0.9843301), np.float32(0.98427135), np.float32(0.9833392), np.float32(0.9843589), np.float32(0.98469615), np.float32(0.9831691), np.float32(0.98389626), np.float32(0.9836271), np.float32(0.9825784), np.float32(0.98344815), np.float32(0.9814104), np.float32(0.981111), np.float32(0.98163617), np.float32(0.9811999), np.float32(0.97868973), np.float32(0.97715294), np.float32(0.9827001), np.float32(0.9787258), np.float32(0.98595434), np.float32(0.9839162), np.float32(0.97575593), np.float32(0.98126215), np.float32(0.9689171), np.float32(0.95263535), np.float32(0.956978), np.float32(0.9633862), np.float32(0.94588685), np.float32(0.9559946), np.float32(0.93798184), np.float32(0.9172066), np.float32(0.8993473), np.float32(0.92686445), np.float32(0.8796443), np.float32(0.8384901), np.float32(0.8580504), np.float32(0.84838134), np.float32(0.8596282), np.float32(0.8475376), np.float32(0.82268745), np.float32(0.8487989), np.float32(0.8217823), np.float32(0.74909884), np.float32(0.62503624), np.float32(0.574104), np.float32(0.5512594), np.float32(0.51981616), np.float32(0.5435454), np.float32(0.40123978), np.float32(0.38579646), np.float32(0.36633778), np.float32(0.35831338), np.float32(0.3679263), np.float32(0.32069954), np.float32(0.28655806), np.float32(0.29484302), np.float32(0.27798614), np.float32(0.2543098), np.float32(0.23708932), np.float32(0.24376892), np.float32(0.24084826), np.float32(0.26278576), np.float32(0.28876218), np.float32(0.30661878), np.float32(0.3633725), np.float32(0.35870576), np.float32(0.34741277), np.float32(0.31700993), np.float32(0.3496157), np.float32(0.3949171), np.float32(0.45279115), np.float32(0.4048721), np.float32(0.3803643), np.float32(0.36422542), np.float32(0.38915518), np.float32(0.42536896), np.float32(0.48972264), np.float32(0.46460444), np.float32(0.40616217), np.float32(0.37904567), np.float32(0.37792408), np.float32(0.32316333), np.float32(0.30042017), np.float32(0.3394472), np.float32(0.4171311), np.float32(0.47897604), np.float32(0.4200295), np.float32(0.43847147), np.float32(0.50355), np.float32(0.43097597), np.float32(0.39579937), np.float32(0.3977399), np.float32(0.39644086), np.float32(0.37958914), np.float32(0.35213748), np.float32(0.47027045), np.float32(0.60496485), np.float32(0.6063002), np.float32(0.6004023), np.float32(0.60754865), np.float32(0.56810814), np.float32(0.583747), np.float32(0.5466975), np.float32(0.61366916), np.float32(0.58875555), np.float32(0.6559703), np.float32(0.76932365), np.float32(0.8936523), np.float32(0.78159887), np.float32(0.80854964), np.float32(0.8414081), np.float32(0.8781446), np.float32(0.87073284), np.float32(0.884232), np.float32(0.89583606), np.float32(0.90472203), np.float32(0.9080487), np.float32(0.87624234), np.float32(0.8784774), np.float32(0.87503535)], 'MFLLNSLSRITRGNRSKRHQNLSDASSSSGSFSKKSSTSQLVRTGSPSVEPTALYLQQPFVRTHLVKGNFSTIVSLPRFVDLDEWVALNVYELFTYLNHFYDVFATFCTVKTCPVMSAAANFDYTWLDNNRKPVHLPAPQYIEYVLAWIENRLHDQNVFPTKAGLPFPSNFLVIVKAIYKQMFRIFAHMYYAHYAEILHLSLEAHWNSFFAHFIAFGKEFQLLDKRDTAPLKDLIVVLENQGNI': [np.float32(0.9604077), np.float32(0.9589383), np.float32(0.9609095), np.float32(0.9663314), np.float32(0.9686959), np.float32(0.9706663), np.float32(0.9667836), np.float32(0.9610881), np.float32(0.9619489), np.float32(0.9587576), np.float32(0.9566672), np.float32(0.95933616), np.float32(0.96404934), np.float32(0.96276987), np.float32(0.96190435), np.float32(0.9615667), np.float32(0.96194744), np.float32(0.9651288), np.float32(0.9684761), np.float32(0.9702893), np.float32(0.97426844), np.float32(0.97441214), np.float32(0.9761379), np.float32(0.97781575), np.float32(0.97737134), np.float32(0.97791994), np.float32(0.97897357), np.float32(0.97796375), np.float32(0.97756153), np.float32(0.9768183), np.float32(0.97482896), np.float32(0.9745482), np.float32(0.97498566), np.float32(0.97470176), np.float32(0.97189504), np.float32(0.9720937), np.float32(0.9690443), np.float32(0.9642807), np.float32(0.9610365), np.float32(0.95616114), np.float32(0.95949304), np.float32(0.9527176), np.float32(0.95143247), np.float32(0.9476667), np.float32(0.93487716), np.float32(0.91744107), np.float32(0.8901854), np.float32(0.8680419), np.float32(0.8446363), np.float32(0.8100499), np.float32(0.8057186), np.float32(0.75191945), np.float32(0.70434666), np.float32(0.68119174), np.float32(0.6083805), np.float32(0.53601825), np.float32(0.49754024), np.float32(0.46763647), np.float32(0.4386801), np.float32(0.37984735), np.float32(0.29517922), np.float32(0.2790997), np.float32(0.22530757), np.float32(0.1845847), np.float32(0.15647323), np.float32(0.13714464), np.float32(0.13251498), np.float32(0.13237111), np.float32(0.13391355), np.float32(0.11396961), np.float32(0.11270928), np.float32(0.10066141), np.float32(0.09778879), np.float32(0.09577573), np.float32(0.09338401), np.float32(0.077861756), np.float32(0.07058354), np.float32(0.06967407), np.float32(0.07334542), np.float32(0.06579062), np.float32(0.061684977), np.float32(0.051590435), np.float32(0.042481743), np.float32(0.03998162), np.float32(0.039112765), np.float32(0.03575707), np.float32(0.03448844), np.float32(0.034023214), np.float32(0.03465004), np.float32(0.030496223), np.float32(0.028307239), np.float32(0.02729665), np.float32(0.025120767), np.float32(0.023550872), np.float32(0.022911932), np.float32(0.020922178), np.float32(0.019797966), np.float32(0.019537874), np.float32(0.019350378), np.float32(0.020772547), np.float32(0.020746397), np.float32(0.02182143), np.float32(0.024326595), np.float32(0.024617255), np.float32(0.023753665), np.float32(0.028180419), np.float32(0.03077027), np.float32(0.031089634), np.float32(0.033878434), np.float32(0.04113058), np.float32(0.04123756), np.float32(0.04239879), np.float32(0.045950465), np.float32(0.04865367), np.float32(0.044392306), np.float32(0.047293246), np.float32(0.052441943), np.float32(0.0627741), np.float32(0.068689175), np.float32(0.07598768), np.float32(0.0965794), np.float32(0.10947851), np.float32(0.118883766), np.float32(0.11896782), np.float32(0.1198297), np.float32(0.1331955), np.float32(0.12204709), np.float32(0.12919638), np.float32(0.14788002), np.float32(0.13806336), np.float32(0.12148189), np.float32(0.13443975), np.float32(0.13383791), np.float32(0.0974154), np.float32(0.08746337), np.float32(0.08423764), np.float32(0.08204256), np.float32(0.06397584), np.float32(0.06171746), np.float32(0.066433035), np.float32(0.065190695), np.float32(0.055672497), np.float32(0.051621556), np.float32(0.055702392), np.float32(0.049356315), np.float32(0.04477313), np.float32(0.04930298), np.float32(0.03997242), np.float32(0.045871865), np.float32(0.05593234), np.float32(0.06169755), np.float32(0.07280722), np.float32(0.071972854), np.float32(0.08311084), np.float32(0.10782236), np.float32(0.11009503), np.float32(0.11097731), np.float32(0.11779389), np.float32(0.15371715), np.float32(0.14345935), np.float32(0.14032635), np.float32(0.17134686), np.float32(0.16055533), np.float32(0.14740135), np.float32(0.14661244), np.float32(0.15318382), np.float32(0.14849105), np.float32(0.14007252), np.float32(0.1372162), np.float32(0.13423303), np.float32(0.1272494), np.float32(0.12298252), np.float32(0.11922585), np.float32(0.12338444), np.float32(0.10963149), np.float32(0.07336717), np.float32(0.046017308), np.float32(0.06898975), np.float32(0.060013175), np.float32(0.05701878), np.float32(0.039938327), np.float32(0.039901186), np.float32(0.027526015), np.float32(0.02720262), np.float32(0.026728068), np.float32(0.026537035), np.float32(0.028089717), np.float32(0.031166397), np.float32(0.030786902), np.float32(0.031384714), np.float32(0.03603918), np.float32(0.03860938), np.float32(0.036752563), np.float32(0.037664473), np.float32(0.04249774), np.float32(0.04273308), np.float32(0.042950034), np.float32(0.040297568), np.float32(0.041763492), np.float32(0.044903483), np.float32(0.04298159), np.float32(0.042118933), np.float32(0.041833084), np.float32(0.043304455), np.float32(0.043966167), np.float32(0.043268964), np.float32(0.050914396), np.float32(0.05821547), np.float32(0.054809242), np.float32(0.06911279), np.float32(0.08037438), np.float32(0.0806175), np.float32(0.08974634), np.float32(0.12559019), np.float32(0.16040553), np.float32(0.14731309), np.float32(0.15109794), np.float32(0.16290294), np.float32(0.16763876), np.float32(0.15935418), np.float32(0.15385546), np.float32(0.16287711), np.float32(0.16985697), np.float32(0.19230142), np.float32(0.21512657), np.float32(0.23708975), np.float32(0.22288896), np.float32(0.23005432), np.float32(0.21303226), np.float32(0.2382321), np.float32(0.22583267), np.float32(0.2630579), np.float32(0.28827405), np.float32(0.28258482), np.float32(0.25856104), np.float32(0.2951949), np.float32(0.2827375), np.float32(0.21397781), np.float32(0.18000972), np.float32(0.177499), np.float32(0.15317795), np.float32(0.122117616), np.float32(0.107850894), np.float32(0.11048582)], 'MASSLAVCRLHMKGRGSLVKYLRKVDSYLHRTIGTNVVSAQEEREGCKSLYAVQAERQEQAERSVLISCHTRTNEKKFLKYLSMHGDINKYFFYESYGMYAVVEFANRESLASLFEEAAIPIVSHESMVPFKSRLLSLRNLGSADPPNQQSGQRCQSQTTIPINELIQRLSKEGSIDQQMTSLTDVYQLTEENSRLRFLVCSLLKDIAAAYFPECTIKPFGSSVNGFGKLGCDLDMFLDLDGISGRNAKMPKSGFLLEYQMKQTNSERAVTQSILSVIGDCVDQFGPGCVGVQKILNARCPLVRFAHQPSGFQCDLTANNSFRSWSEWDVSWVQIRTAACQVAMKSTELLYLYGELDPRVRHLVFTVRCWARAHAITSSIPGAWITNFSLTVMVLFFLQRRSPSVIPTLDHLRDLAGPADKSFIEGNDCTFVSDFGKIHLQSNPETLERLLCEFFEFYATFPFNKMSISIRQGKELNKPEVAPLHIQNPFETTLNVSKNVNATQLDRFVALCKESSWLLQQTETSKARGGNVEKAPAPWGLASLLVPLQVAVTKGRKKRRPEPASERIKSLLASLKNPNQQKKS': [np.float32(0.4686194), np.float32(0.5187589), np.float32(0.5138458), np.float32(0.6250889), np.float32(0.7888642), np.float32(0.7769952), np.float32(0.8051002), np.float32(0.79539555), np.float32(0.8467375), np.float32(0.7644426), np.float32(0.6891748), np.float32(0.51171196), np.float32(0.44936493), np.float32(0.36189085), np.float32(0.31426948), np.float32(0.29759073), np.float32(0.26046634), np.float32(0.29032937), np.float32(0.3350817), np.float32(0.37010834), np.float32(0.38571697), np.float32(0.3406969), np.float32(0.30812904), np.float32(0.33065975), np.float32(0.3323649), np.float32(0.29920506), np.float32(0.28971225), np.float32(0.26369917), np.float32(0.24665017), np.float32(0.27214637), np.float32(0.26882285), np.float32(0.28947034), np.float32(0.28820518), np.float32(0.3232205), np.float32(0.34291902), np.float32(0.32010242), np.float32(0.31893998), np.float32(0.3495501), np.float32(0.34401858), np.float32(0.31538448), np.float32(0.31357288), np.float32(0.32843465), np.float32(0.31638452), np.float32(0.2712664), np.float32(0.33138275), np.float32(0.34577245), np.float32(0.38659632), np.float32(0.3931856), np.float32(0.41643935), np.float32(0.397235), np.float32(0.43293494), np.float32(0.41337895), np.float32(0.35247207), np.float32(0.35446942), np.float32(0.30139366), np.float32(0.28899884), np.float32(0.26475063), np.float32(0.22535361), np.float32(0.21083723), np.float32(0.20416498), np.float32(0.20114648), np.float32(0.19474696), np.float32(0.19328149), np.float32(0.19663186), np.float32(0.17659602), np.float32(0.17879732), np.float32(0.17249246), np.float32(0.16250025), np.float32(0.17211987), np.float32(0.15863661), np.float32(0.13920452), np.float32(0.1362942), np.float32(0.13251916), np.float32(0.12350942), np.float32(0.115367584), np.float32(0.09664814), np.float32(0.09263127), np.float32(0.09560822), np.float32(0.09973826), np.float32(0.094393924), np.float32(0.08910603), np.float32(0.08585377), np.float32(0.08302467), np.float32(0.07624378), np.float32(0.070566215), np.float32(0.06817726), np.float32(0.06133702), np.float32(0.058942154), np.float32(0.049930323), np.float32(0.04405876), np.float32(0.04308285), np.float32(0.040648147), np.float32(0.04048006), np.float32(0.0415265), np.float32(0.044816162), np.float32(0.04459598), np.float32(0.046860322), np.float32(0.05086741), np.float32(0.050974615), np.float32(0.04424865), np.float32(0.045063954), np.float32(0.046207387), np.float32(0.043215826), np.float32(0.041397735), np.float32(0.046578478), np.float32(0.052721262), np.float32(0.051898055), np.float32(0.051014315), np.float32(0.050629206), np.float32(0.05208782), np.float32(0.055380765), np.float32(0.056231752), np.float32(0.059665877), np.float32(0.06837144), np.float32(0.078061074), np.float32(0.08850045), np.float32(0.09324547), np.float32(0.0933426), np.float32(0.09810027), np.float32(0.08191501), np.float32(0.0850017), np.float32(0.07570626), np.float32(0.072617956), np.float32(0.07602881), np.float32(0.07604085), np.float32(0.07322476), np.float32(0.07328932), np.float32(0.08354297), np.float32(0.08669151), np.float32(0.079519555), np.float32(0.09321963), np.float32(0.10580647), np.float32(0.1165761), np.float32(0.13382271), np.float32(0.15546212), np.float32(0.1685023), np.float32(0.1925289), np.float32(0.20883381), np.float32(0.19831854), np.float32(0.21062633), np.float32(0.22179702), np.float32(0.22978307), np.float32(0.25883335), np.float32(0.28892055), np.float32(0.30804232), np.float32(0.39783195), np.float32(0.40188265), np.float32(0.45439157), np.float32(0.49976432), np.float32(0.57050633), np.float32(0.61506766), np.float32(0.59161556), np.float32(0.62341595), np.float32(0.63237935), np.float32(0.5446594), np.float32(0.46783537), np.float32(0.3960369), np.float32(0.3526885), np.float32(0.32199952), np.float32(0.26762158), np.float32(0.2918634), np.float32(0.28951195), np.float32(0.23542376), np.float32(0.18801652), np.float32(0.1552241), np.float32(0.13484327), np.float32(0.122235075), np.float32(0.12673017), np.float32(0.10968529), np.float32(0.10828667), np.float32(0.10766517), np.float32(0.10229961), np.float32(0.10202427), np.float32(0.10699916), np.float32(0.10037159), np.float32(0.10284056), np.float32(0.08993112), np.float32(0.08717612), np.float32(0.089692175), np.float32(0.1016407), np.float32(0.09813011), np.float32(0.093366295), np.float32(0.10166596), np.float32(0.10191198), np.float32(0.085597634), np.float32(0.07666172), np.float32(0.07189801), np.float32(0.06184289), np.float32(0.060251325), np.float32(0.050642032), np.float32(0.04692369), np.float32(0.0452761), np.float32(0.04029005), np.float32(0.038945332), np.float32(0.03831989), np.float32(0.03675119), np.float32(0.03406761), np.float32(0.034164995), np.float32(0.035019442), np.float32(0.034674793), np.float32(0.031456742), np.float32(0.03368406), np.float32(0.035423722), np.float32(0.033188373), np.float32(0.031119987), np.float32(0.030779716), np.float32(0.032810308), np.float32(0.033431802), np.float32(0.035821047), np.float32(0.037200846), np.float32(0.038416117), np.float32(0.044218313), np.float32(0.050383694), np.float32(0.063411735), np.float32(0.071292356), np.float32(0.079855494), np.float32(0.09098431), np.float32(0.10501997), np.float32(0.101057924), np.float32(0.11507863), np.float32(0.12904346), np.float32(0.13356492), np.float32(0.1191785), np.float32(0.1228765), np.float32(0.12718396), np.float32(0.12678914), np.float32(0.10840111), np.float32(0.11250833), np.float32(0.11164644), np.float32(0.11906166), np.float32(0.10979217), np.float32(0.10074521), np.float32(0.10381999), np.float32(0.09882876), np.float32(0.10304893), np.float32(0.11012292), np.float32(0.11951959), np.float32(0.13148439), np.float32(0.11811677), np.float32(0.11953781), np.float32(0.13904403), np.float32(0.13671787), np.float32(0.1410035), np.float32(0.15069905), np.float32(0.15580794), np.float32(0.14630944), np.float32(0.15334614), np.float32(0.1591319), np.float32(0.14852995), np.float32(0.13533583), np.float32(0.15137656), np.float32(0.14974295), np.float32(0.16506158), np.float32(0.16079591), np.float32(0.1814411), np.float32(0.19783539), np.float32(0.19960128), np.float32(0.18880412), np.float32(0.15314497), np.float32(0.13372375), np.float32(0.1414305), np.float32(0.1322498), np.float32(0.12286012), np.float32(0.09995597), np.float32(0.080942415), np.float32(0.07043664), np.float32(0.062005192), np.float32(0.059238438), np.float32(0.06696527), np.float32(0.06762577), np.float32(0.06492431), np.float32(0.074435234), np.float32(0.07877405), np.float32(0.07675272), np.float32(0.07440704), np.float32(0.07412596), np.float32(0.07256601), np.float32(0.05931644), np.float32(0.0525738), np.float32(0.044645354), np.float32(0.036685783), np.float32(0.035780776), np.float32(0.043055028), np.float32(0.039499305), np.float32(0.03557097), np.float32(0.038302172), np.float32(0.04895396), np.float32(0.058745503), np.float32(0.05492004), np.float32(0.06308965), np.float32(0.061614573), np.float32(0.056007184), np.float32(0.05363446), np.float32(0.05835556), np.float32(0.059667155), np.float32(0.059561882), np.float32(0.05947042), np.float32(0.061198626), np.float32(0.06718176), np.float32(0.06737394), np.float32(0.0734498), np.float32(0.08665244), np.float32(0.0862768), np.float32(0.091738924), np.float32(0.10355118), np.float32(0.109857224), np.float32(0.09726064), np.float32(0.10424616), np.float32(0.11540944), np.float32(0.11034058), np.float32(0.10219382), np.float32(0.104170576), np.float32(0.114658445), np.float32(0.12163134), np.float32(0.12806456), np.float32(0.14774217), np.float32(0.1363614), np.float32(0.13989659), np.float32(0.1482294), np.float32(0.13545825), np.float32(0.12995215), np.float32(0.1109351), np.float32(0.098241754), np.float32(0.083474845), np.float32(0.08964043), np.float32(0.087180555), np.float32(0.08843829), np.float32(0.081167884), np.float32(0.09015132), np.float32(0.09384503), np.float32(0.08662007), np.float32(0.07515602), np.float32(0.069987945), np.float32(0.07063312), np.float32(0.063858256), np.float32(0.06200644), np.float32(0.05846432), np.float32(0.053619105), np.float32(0.046317432), np.float32(0.044431858), np.float32(0.04475726), np.float32(0.04258474), np.float32(0.04800682), np.float32(0.055908952), np.float32(0.059907097), np.float32(0.06412011), np.float32(0.07126372), np.float32(0.08504259), np.float32(0.07996326), np.float32(0.08402736), np.float32(0.09267621), np.float32(0.086402826), np.float32(0.08711602), np.float32(0.08192262), np.float32(0.072606295), np.float32(0.070562705), np.float32(0.072146066), np.float32(0.06314219), np.float32(0.04848297), np.float32(0.044353757), np.float32(0.051277373), np.float32(0.055751305), np.float32(0.061857607), np.float32(0.06896877), np.float32(0.08418755), np.float32(0.09652951), np.float32(0.11097703), np.float32(0.09202643), np.float32(0.08208243), np.float32(0.085423745), np.float32(0.07048989), np.float32(0.06058494), np.float32(0.06220605), np.float32(0.057329167), np.float32(0.054335043), np.float32(0.056276474), np.float32(0.054613873), np.float32(0.05374987), np.float32(0.04919523), np.float32(0.045112126), np.float32(0.039006907), np.float32(0.03163481), np.float32(0.027744956), np.float32(0.026964039), np.float32(0.02324625), np.float32(0.022992998), np.float32(0.019953722), np.float32(0.020172987), np.float32(0.022999737), np.float32(0.024027826), np.float32(0.02379242), np.float32(0.023008397), np.float32(0.02752076), np.float32(0.02892164), np.float32(0.02697318), np.float32(0.027855454), np.float32(0.02653967), np.float32(0.024278244), np.float32(0.027385466), np.float32(0.027729988), np.float32(0.02444303), np.float32(0.027551439), np.float32(0.029215798), np.float32(0.0302412), np.float32(0.0366279), np.float32(0.044686824), np.float32(0.061488517), np.float32(0.07015421), np.float32(0.08468095), np.float32(0.1076824), np.float32(0.12712881), np.float32(0.14632666), np.float32(0.119025506), np.float32(0.12329609), np.float32(0.12495178), np.float32(0.12739325), np.float32(0.14487973), np.float32(0.13747235), np.float32(0.15006514), np.float32(0.15272887), np.float32(0.17877534), np.float32(0.19549336), np.float32(0.20800346), np.float32(0.1630014), np.float32(0.17009808), np.float32(0.17107654), np.float32(0.14866526), np.float32(0.1468486), np.float32(0.13729112), np.float32(0.13414195), np.float32(0.123749025), np.float32(0.11968846), np.float32(0.110175215), np.float32(0.115811706), np.float32(0.112674594), np.float32(0.09838381), np.float32(0.09790833), np.float32(0.09336194), np.float32(0.07865083), np.float32(0.0625259), np.float32(0.05602401), np.float32(0.056064427), np.float32(0.049396366), np.float32(0.04778283), np.float32(0.051577173), np.float32(0.049009047), np.float32(0.045123726), np.float32(0.047609348), np.float32(0.04901927), np.float32(0.04502684), np.float32(0.049042214), np.float32(0.049396478), np.float32(0.05225449), np.float32(0.05040783), np.float32(0.048673887), np.float32(0.049168993), np.float32(0.04863436), np.float32(0.043217316), np.float32(0.04095918), np.float32(0.049441986), np.float32(0.05266247), np.float32(0.0556242), np.float32(0.069106594), np.float32(0.083742194), np.float32(0.09191449), np.float32(0.10813229), np.float32(0.14268324), np.float32(0.16248818), np.float32(0.17091838), np.float32(0.18389428), np.float32(0.19220613), np.float32(0.20934398), np.float32(0.21279559), np.float32(0.22774386), np.float32(0.2280084), np.float32(0.2491054), np.float32(0.25685576), np.float32(0.25115564), np.float32(0.27653757), np.float32(0.28467494), np.float32(0.29302868), np.float32(0.32730272), np.float32(0.31992385), np.float32(0.33511707), np.float32(0.30313897), np.float32(0.31084594), np.float32(0.29995838), np.float32(0.28629318), np.float32(0.30404702), np.float32(0.31123036), np.float32(0.3325813), np.float32(0.37900525), np.float32(0.32752126), np.float32(0.30337223), np.float32(0.32894844), np.float32(0.31074187), np.float32(0.2829908), np.float32(0.22001576), np.float32(0.21738894), np.float32(0.19961263), np.float32(0.18321605), np.float32(0.22204839), np.float32(0.21337742), np.float32(0.16292433), np.float32(0.15056598), np.float32(0.14575464), np.float32(0.14015342), np.float32(0.13741142), np.float32(0.1494984), np.float32(0.16571926), np.float32(0.15639094), np.float32(0.14128026), np.float32(0.14561534), np.float32(0.15433921), np.float32(0.17504823), np.float32(0.1883008), np.float32(0.24501128), np.float32(0.3209009), np.float32(0.34811452), np.float32(0.4113785), np.float32(0.48863345), np.float32(0.59837717), np.float32(0.6262407), np.float32(0.6306969), np.float32(0.6966475), np.float32(0.7288714), np.float32(0.7366765), np.float32(0.7602118), np.float32(0.7736964), np.float32(0.7579646), np.float32(0.7540776), np.float32(0.7643185), np.float32(0.79260814), np.float32(0.8390093), np.float32(0.86435014), np.float32(0.8801404), np.float32(0.8875147), np.float32(0.88463736), np.float32(0.84361196), np.float32(0.8112625), np.float32(0.68558776), np.float32(0.6537), np.float32(0.71060926), np.float32(0.7326071), np.float32(0.7723941), np.float32(0.8691815), np.float32(0.9016677), np.float32(0.8877923), np.float32(0.8663071), np.float32(0.87233156), np.float32(0.8722873), np.float32(0.8729899), np.float32(0.85429484), np.float32(0.82659787), np.float32(0.8331939), np.float32(0.84072495), np.float32(0.84562266), np.float32(0.86168694), np.float32(0.89407426), np.float32(0.87374973), np.float32(0.88082504), np.float32(0.9151778), np.float32(0.91194785), np.float32(0.92444724), np.float32(0.9245311), np.float32(0.92397743), np.float32(0.90815866), np.float32(0.911388), np.float32(0.89803106), np.float32(0.8766297), np.float32(0.83378255), np.float32(0.8026569), np.float32(0.79965365), np.float32(0.80379725), np.float32(0.82842284), np.float32(0.8374374), np.float32(0.8593971), np.float32(0.8627142), np.float32(0.8314547), np.float32(0.81610227), np.float32(0.85498124), np.float32(0.8299809), np.float32(0.86617315), np.float32(0.91920555)], 'CKMDLQEVNITPDKPLLQDKHSNESEDNVVECTYTAAGNHYSTKLHVVVQGNRSLGHSIVTFHDVGLNSVSNFGALMNSEAMEPVAHKYCVYHINAPGQEEHARTLPSGHPYPTMENLSDMVPKIFQEFGIKSAICLGSGAGANVFLRFAFKNPSMVEGLIAVNPTISTVGNLSWIGEKITNWTTPFSDQIMNYYFTKSEVELQNHELLDTHRIHFKKFMNEENVINFMKSYERRSDINITRSPDPQQVDKTTLKCQTLILVGDLSPFVDEAVEVNSRLNVKKTTFLKMADAGGMILEEQIFNVAEAITYFLQGLGHIPGVMMTRLARSRTISNSSTGSADGDHKRIRTLSGGSANMDFSPKTEVVIC': [np.float32(0.7457446), np.float32(0.8084252), np.float32(0.85198337), np.float32(0.847867), np.float32(0.92077965), np.float32(0.9179092), np.float32(0.92996716), np.float32(0.9285733), np.float32(0.9061567), np.float32(0.8534469), np.float32(0.8884161), np.float32(0.8383132), np.float32(0.83152145), np.float32(0.9058449), np.float32(0.9077956), np.float32(0.92437166), np.float32(0.9167952), np.float32(0.88304514), np.float32(0.84084916), np.float32(0.7906229), np.float32(0.66161966), np.float32(0.5934014), np.float32(0.60248023), np.float32(0.62971854), np.float32(0.6165192), np.float32(0.53118944), np.float32(0.47150257), np.float32(0.40717295), np.float32(0.41818216), np.float32(0.37306565), np.float32(0.3136772), np.float32(0.2612676), np.float32(0.23006883), np.float32(0.1985328), np.float32(0.17264144), np.float32(0.13883348), np.float32(0.1149211), np.float32(0.10562737), np.float32(0.087474905), np.float32(0.07641884), np.float32(0.08074343), np.float32(0.09569641), np.float32(0.09248901), np.float32(0.08070785), np.float32(0.08704992), np.float32(0.08177837), np.float32(0.08123072), np.float32(0.072597966), np.float32(0.06330046), np.float32(0.060887203), np.float32(0.054643534), np.float32(0.053919863), np.float32(0.048025817), np.float32(0.047661204), np.float32(0.042261723), np.float32(0.038987238), np.float32(0.037294473), np.float32(0.037061486), np.float32(0.032405652), np.float32(0.034813393), np.float32(0.035366315), np.float32(0.032875195), np.float32(0.034928106), np.float32(0.03347614), np.float32(0.030026289), np.float32(0.025994541), np.float32(0.024503242), np.float32(0.024005892), np.float32(0.026843678), np.float32(0.028259296), np.float32(0.02911067), np.float32(0.03185754), np.float32(0.037983082), np.float32(0.040946957), np.float32(0.04543361), np.float32(0.046245124), np.float32(0.049539205), np.float32(0.053627368), np.float32(0.05078976), np.float32(0.051942643), np.float32(0.048762687), np.float32(0.046631414), np.float32(0.042194426), np.float32(0.047203403), np.float32(0.041920327), np.float32(0.051121596), np.float32(0.052022103), np.float32(0.057656955), np.float32(0.06686921), np.float32(0.07793813), np.float32(0.08262909), np.float32(0.08247076), np.float32(0.08314313), np.float32(0.087959275), np.float32(0.09129969), np.float32(0.08555318), np.float32(0.09501606), np.float32(0.10051751), np.float32(0.10763996), np.float32(0.10143582), np.float32(0.09862345), np.float32(0.10407719), np.float32(0.11426561), np.float32(0.11483295), np.float32(0.13633007), np.float32(0.15534557), np.float32(0.15304592), np.float32(0.14805502), np.float32(0.17099778), np.float32(0.15143287), np.float32(0.14034073), np.float32(0.13437378), np.float32(0.15364705), np.float32(0.12407297), np.float32(0.110866636), np.float32(0.11881586), np.float32(0.119384035), np.float32(0.10157854), np.float32(0.0987079), np.float32(0.08805342), np.float32(0.07704834), np.float32(0.067775935), np.float32(0.06327098), np.float32(0.053850424), np.float32(0.050568193), np.float32(0.04616671), np.float32(0.042850915), np.float32(0.04186942), np.float32(0.040858477), np.float32(0.039222233), np.float32(0.039760992), np.float32(0.036115047), np.float32(0.030831352), np.float32(0.026774034), np.float32(0.024877453), np.float32(0.020051137), np.float32(0.017003728), np.float32(0.01580588), np.float32(0.01563931), np.float32(0.01431969), np.float32(0.014837482), np.float32(0.0155731235), np.float32(0.015347662), np.float32(0.017736657), np.float32(0.017559288), np.float32(0.016900567), np.float32(0.0188724), np.float32(0.019447375), np.float32(0.019896956), np.float32(0.020158289), np.float32(0.020190021), np.float32(0.019944474), np.float32(0.020010557), np.float32(0.020538246), np.float32(0.02249398), np.float32(0.020811917), np.float32(0.02298866), np.float32(0.025744086), np.float32(0.027387245), np.float32(0.030303737), np.float32(0.030649513), np.float32(0.031974196), np.float32(0.035464298), np.float32(0.036568407), np.float32(0.032474395), np.float32(0.031210667), np.float32(0.03216305), np.float32(0.03216063), np.float32(0.032465953), np.float32(0.03441344), np.float32(0.037918944), np.float32(0.041618254), np.float32(0.05233842), np.float32(0.06034889), np.float32(0.06616785), np.float32(0.07146924), np.float32(0.07536007), np.float32(0.087249815), np.float32(0.09398805), np.float32(0.083178565), np.float32(0.0730213), np.float32(0.06720377), np.float32(0.06527042), np.float32(0.0580288), np.float32(0.054539125), np.float32(0.059069313), np.float32(0.05666361), np.float32(0.06549186), np.float32(0.07569386), np.float32(0.076052), np.float32(0.07136269), np.float32(0.06622752), np.float32(0.07299092), np.float32(0.07521616), np.float32(0.07260456), np.float32(0.079468), np.float32(0.08148247), np.float32(0.08065879), np.float32(0.084445566), np.float32(0.08492912), np.float32(0.083959), np.float32(0.079233974), np.float32(0.080425836), np.float32(0.08153815), np.float32(0.080414504), np.float32(0.08088804), np.float32(0.10024841), np.float32(0.10735033), np.float32(0.11412108), np.float32(0.12069206), np.float32(0.1266), np.float32(0.14035794), np.float32(0.13469642), np.float32(0.12403664), np.float32(0.10680565), np.float32(0.113035), np.float32(0.0984413), np.float32(0.08787971), np.float32(0.09224005), np.float32(0.08459554), np.float32(0.08191927), np.float32(0.09287663), np.float32(0.09781403), np.float32(0.09823903), np.float32(0.099340506), np.float32(0.10980904), np.float32(0.10486805), np.float32(0.10719158), np.float32(0.119466364), np.float32(0.12877402), np.float32(0.13985814), np.float32(0.16909178), np.float32(0.18073681), np.float32(0.195941), np.float32(0.2034198), np.float32(0.21267913), np.float32(0.22770524), np.float32(0.25615254), np.float32(0.280493), np.float32(0.3207578), np.float32(0.36531815), np.float32(0.45039788), np.float32(0.45588893), np.float32(0.48532882), np.float32(0.4577899), np.float32(0.4033183), np.float32(0.32276985), np.float32(0.27284884), np.float32(0.2825883), np.float32(0.28035635), np.float32(0.27829003), np.float32(0.25436676), np.float32(0.27736592), np.float32(0.24662563), np.float32(0.18396041), np.float32(0.19289403), np.float32(0.16022195), np.float32(0.11166665), np.float32(0.09272919), np.float32(0.08717955), np.float32(0.07521353), np.float32(0.06587662), np.float32(0.062286474), np.float32(0.049620945), np.float32(0.042675197), np.float32(0.042770755), np.float32(0.051938053), np.float32(0.04376721), np.float32(0.050312813), np.float32(0.057477243), np.float32(0.06875818), np.float32(0.079430595), np.float32(0.0860428), np.float32(0.090327986), np.float32(0.095026545), np.float32(0.10156797), np.float32(0.10370242), np.float32(0.10209813), np.float32(0.09387588), np.float32(0.09718482), np.float32(0.104231976), np.float32(0.116195746), np.float32(0.11267845), np.float32(0.106213875), np.float32(0.10448328), np.float32(0.09999388), np.float32(0.097666174), np.float32(0.11226846), np.float32(0.11126193), np.float32(0.09533501), np.float32(0.08603746), np.float32(0.08798271), np.float32(0.074589014), np.float32(0.06899147), np.float32(0.063209966), np.float32(0.056095853), np.float32(0.052885164), np.float32(0.051097427), np.float32(0.056904178), np.float32(0.05492275), np.float32(0.045764245), np.float32(0.056162495), np.float32(0.061894033), np.float32(0.053793464), np.float32(0.05782712), np.float32(0.05582259), np.float32(0.056213625), np.float32(0.04378148), np.float32(0.047463693), np.float32(0.045515075), np.float32(0.052981835), np.float32(0.05835548), np.float32(0.06629761), np.float32(0.07124375), np.float32(0.07722006), np.float32(0.089796044), np.float32(0.10094459), np.float32(0.12543689), np.float32(0.12983228), np.float32(0.1428228), np.float32(0.1557932), np.float32(0.17646112), np.float32(0.20672533), np.float32(0.28367382), np.float32(0.3182817), np.float32(0.3429878), np.float32(0.38562384), np.float32(0.48706153), np.float32(0.5134146), np.float32(0.55833805), np.float32(0.5884001), np.float32(0.6592706), np.float32(0.72539264), np.float32(0.7816189), np.float32(0.8261358), np.float32(0.8721283), np.float32(0.88209957), np.float32(0.8995534), np.float32(0.9040862), np.float32(0.8906868), np.float32(0.8900255), np.float32(0.8949804), np.float32(0.866666), np.float32(0.886785), np.float32(0.8885234), np.float32(0.86484), np.float32(0.8402617), np.float32(0.77650434), np.float32(0.69888586), np.float32(0.6738899), np.float32(0.6669756), np.float32(0.6731426), np.float32(0.7179311), np.float32(0.65143305), np.float32(0.6282682), np.float32(0.5596802), np.float32(0.38127413), np.float32(0.2691995), np.float32(0.24289848), np.float32(0.26858598), np.float32(0.9598515), np.float32(0.47797295), np.float32(0.23812836), np.float32(0.20641138), np.float32(0.17672972), np.float32(0.23655422), np.float32(0.20671877), np.float32(0.30692747)], 'MSRLQLQFKLAAARMEILRKKEEALAKQARRTVAYGLKTYSPTLARARVEPLITQDVYMELLELLQVDAEILANRTSILEKRGFNAEAPWKSSLYHVLAAAPQLPIKELKSVHDFLVRLYGKEFTQLTDPDLSKNDEQFYKLLYPPIPSEELVNGYIEELRRTYFPEEYQKEEIPSSKEAEELLPLASSSQDMSAPSSTQDEVSKAGDLRQSTSSATNGPSNGTSTSPLTSKPDPKTHVPPVAKSALHPPDKPPSFEELAARLDNLKRS': [np.float32(0.46726122), np.float32(0.46183655), np.float32(0.46263665), np.float32(0.439137), np.float32(0.41560468), np.float32(0.40275818), np.float32(0.37510774), np.float32(0.37451744), np.float32(0.41725907), np.float32(0.43562528), np.float32(0.4054277), np.float32(0.37432623), np.float32(0.42188314), np.float32(0.4284766), np.float32(0.34968647), np.float32(0.38111588), np.float32(0.3939614), np.float32(0.37093353), np.float32(0.38900012), np.float32(0.40083876), np.float32(0.38353834), np.float32(0.37060115), np.float32(0.38267827), np.float32(0.39982766), np.float32(0.40410435), np.float32(0.3900535), np.float32(0.39284432), np.float32(0.40770826), np.float32(0.41284105), np.float32(0.39869803), np.float32(0.38869244), np.float32(0.37933582), np.float32(0.34984782), np.float32(0.36630765), np.float32(0.34122065), np.float32(0.33983308), np.float32(0.325958), np.float32(0.32780412), np.float32(0.33592245), np.float32(0.29914498), np.float32(0.28777894), np.float32(0.2677562), np.float32(0.21022058), np.float32(0.19648217), np.float32(0.19593725), np.float32(0.20145737), np.float32(0.17441124), np.float32(0.17326517), np.float32(0.19427688), np.float32(0.18672821), np.float32(0.15930143), np.float32(0.16853964), np.float32(0.16578512), np.float32(0.14329116), np.float32(0.13661233), np.float32(0.12748647), np.float32(0.11781976), np.float32(0.10658055), np.float32(0.10424271), np.float32(0.091453075), np.float32(0.07338035), np.float32(0.06860594), np.float32(0.068759106), np.float32(0.06771436), np.float32(0.06346677), np.float32(0.06597364), np.float32(0.06256335), np.float32(0.054610763), np.float32(0.05035735), np.float32(0.061976004), np.float32(0.0737961), np.float32(0.075191416), np.float32(0.077877246), np.float32(0.09451694), np.float32(0.10857243), np.float32(0.10560346), np.float32(0.118095554), np.float32(0.13449664), np.float32(0.120564505), np.float32(0.12946661), np.float32(0.13528356), np.float32(0.13889779), np.float32(0.11557154), np.float32(0.10738639), np.float32(0.11969785), np.float32(0.11115657), np.float32(0.0962082), np.float32(0.09515107), np.float32(0.09842679), np.float32(0.090566255), np.float32(0.09761173), np.float32(0.11280484), np.float32(0.102317095), np.float32(0.097625785), np.float32(0.08740139), np.float32(0.097268134), np.float32(0.1003366), np.float32(0.08675931), np.float32(0.091133215), np.float32(0.08519878), np.float32(0.079081185), np.float32(0.071839914), np.float32(0.07737142), np.float32(0.07287922), np.float32(0.066708125), np.float32(0.067248635), np.float32(0.074544474), np.float32(0.07110105), np.float32(0.066444024), np.float32(0.070799746), np.float32(0.077557325), np.float32(0.079671055), np.float32(0.074376665), np.float32(0.08020514), np.float32(0.08032548), np.float32(0.0715957), np.float32(0.07642587), np.float32(0.077321805), np.float32(0.08652079), np.float32(0.08378187), np.float32(0.07998709), np.float32(0.08391866), np.float32(0.08732365), np.float32(0.090414256), np.float32(0.09510795), np.float32(0.10430693), np.float32(0.1096533), np.float32(0.107361846), np.float32(0.113614544), np.float32(0.12728494), np.float32(0.114229865), np.float32(0.116839424), np.float32(0.11742162), np.float32(0.120083), np.float32(0.11263679), np.float32(0.11792278), np.float32(0.12728202), np.float32(0.1194087), np.float32(0.12287363), np.float32(0.1284774), np.float32(0.12704894), np.float32(0.116800316), np.float32(0.11878372), np.float32(0.11569023), np.float32(0.11552812), np.float32(0.106297955), np.float32(0.10311688), np.float32(0.102079704), np.float32(0.10066266), np.float32(0.09919422), np.float32(0.10111852), np.float32(0.10863044), np.float32(0.11752153), np.float32(0.112639695), np.float32(0.11728046), np.float32(0.12607978), np.float32(0.1373244), np.float32(0.13836631), np.float32(0.13622062), np.float32(0.14199837), np.float32(0.15462136), np.float32(0.17032678), np.float32(0.18048516), np.float32(0.20141327), np.float32(0.25915337), np.float32(0.30921996), np.float32(0.3369786), np.float32(0.38040993), np.float32(0.41847932), np.float32(0.4878447), np.float32(0.5458033), np.float32(0.5738205), np.float32(0.6403447), np.float32(0.66605264), np.float32(0.66173536), np.float32(0.68128836), np.float32(0.7185422), np.float32(0.7569598), np.float32(0.78545284), np.float32(0.8158894), np.float32(0.85389465), np.float32(0.884075), np.float32(0.90434134), np.float32(0.90649706), np.float32(0.9010097), np.float32(0.89121854), np.float32(0.90105087), np.float32(0.9060151), np.float32(0.9245133), np.float32(0.92830646), np.float32(0.93881714), np.float32(0.9474697), np.float32(0.95161545), np.float32(0.9590162), np.float32(0.96391), np.float32(0.9674435), np.float32(0.9701995), np.float32(0.974896), np.float32(0.976532), np.float32(0.9782129), np.float32(0.979676), np.float32(0.98039), np.float32(0.98016626), np.float32(0.9804882), np.float32(0.98096544), np.float32(0.98163074), np.float32(0.9820322), np.float32(0.9821597), np.float32(0.98265505), np.float32(0.9827855), np.float32(0.9835825), np.float32(0.9834862), np.float32(0.98369986), np.float32(0.9834645), np.float32(0.9833709), np.float32(0.98305523), np.float32(0.9833571), np.float32(0.983442), np.float32(0.98330104), np.float32(0.98355985), np.float32(0.9839806), np.float32(0.98427236), np.float32(0.983973), np.float32(0.9837531), np.float32(0.9841638), np.float32(0.98371255), np.float32(0.9839877), np.float32(0.9839369), np.float32(0.9832565), np.float32(0.98261917), np.float32(0.9824818), np.float32(0.9819854), np.float32(0.98233265), np.float32(0.9822666), np.float32(0.9827483), np.float32(0.98314846), np.float32(0.98253137), np.float32(0.98223555), np.float32(0.9814167), np.float32(0.9796072), np.float32(0.978794), np.float32(0.9763966), np.float32(0.9729312), np.float32(0.9691445), np.float32(0.9662337), np.float32(0.96202654), np.float32(0.95693535), np.float32(0.9467506), np.float32(0.94410914), np.float32(0.9393758), np.float32(0.92194843), np.float32(0.90478617), np.float32(0.8946087), np.float32(0.8838378), np.float32(0.8546032), np.float32(0.8294942), np.float32(0.79483247), np.float32(0.7505218), np.float32(0.7286493), np.float32(0.7299239), np.float32(0.71075916), np.float32(0.7071757), np.float32(0.7110422), np.float32(0.7122229), np.float32(0.7037112), np.float32(0.70180607), np.float32(0.6954129), np.float32(0.6880628), np.float32(0.6897343)], 'MAEGEGAPGPRPPFPLLLPVLLLCQAAAGASWELTLLHTNDLHSRLEPTSVESGKCQGPPRACFGGVARLATQVGRLRQAHPNVLLLDAGDQYQGTIWFTVYKGVEVAHFMNALRYDAMETHEFDNGGGRSLPTSKPGVHWPLASPDSTIRTRSSMWGSEKVGVVGYTSRETPVLSNPGRDLEFEDEITALQPQVDKLKTLGVNKIIALGHSGFEMDKLIAQKVRGVDVVIGGHTNTFLYTGTPPSIEVPAGAYPFIVTSEDGRRVPVVQAYAFGKYLGHLQVVFDEAGNVISSSGNPILLNDSIPEDPSIKAELDKWKVMLTNYSSQELGRTAVFLNGSTQSCRFEECNLGNLICDAMIHNNLKHPDELRWNHVSMCIMNGGGIRASISEKNNGISSRRGQAGAGRGGWGSSFTFSACDLFPPSFLQVSPRPGMDWGPGKSEAGSSSPFPEMFC': [np.float32(0.9491858), np.float32(0.94698477), np.float32(0.95156384), np.float32(0.95162505), np.float32(0.95202374), np.float32(0.939258), np.float32(0.9253428), np.float32(0.9133118), np.float32(0.90982735), np.float32(0.8958229), np.float32(0.904999), np.float32(0.90602803), np.float32(0.92190045), np.float32(0.94726497), np.float32(0.95293945), np.float32(0.9606196), np.float32(0.95420015), np.float32(0.9469541), np.float32(0.9389445), np.float32(0.93522495), np.float32(0.9423835), np.float32(0.9361262), np.float32(0.9162389), np.float32(0.895819), np.float32(0.9055685), np.float32(0.89650464), np.float32(0.84306026), np.float32(0.7201663), np.float32(0.4727729), np.float32(0.40771344), np.float32(0.34659767), np.float32(0.3953384), np.float32(0.4447705), np.float32(0.37934974), np.float32(0.21822561), np.float32(0.14899647), np.float32(0.15392233), np.float32(0.15337732), np.float32(0.1643851), np.float32(0.16036507), np.float32(0.17891994), np.float32(0.20221101), np.float32(0.2117638), np.float32(0.21036603), np.float32(0.22314629), np.float32(0.26236153), np.float32(0.26870552), np.float32(0.3395304), np.float32(0.34603083), np.float32(0.40347356), np.float32(0.34044698), np.float32(0.25492817), np.float32(0.25745675), np.float32(0.2466074), np.float32(0.2462826), np.float32(0.21455503), np.float32(0.20218794), np.float32(0.20999415), np.float32(0.20073466), np.float32(0.13751262), np.float32(0.1190076), np.float32(0.11285435), np.float32(0.101465695), np.float32(0.09938446), np.float32(0.10195519), np.float32(0.07858777), np.float32(0.073967785), np.float32(0.073318526), np.float32(0.06956504), np.float32(0.06569809), np.float32(0.06093405), np.float32(0.06314342), np.float32(0.05377239), np.float32(0.046101272), np.float32(0.040281545), np.float32(0.038951047), np.float32(0.038047012), np.float32(0.03847711), np.float32(0.039220802), np.float32(0.040612366), np.float32(0.04691392), np.float32(0.050333515), np.float32(0.057773698), np.float32(0.052585673), np.float32(0.045872595), np.float32(0.04284153), np.float32(0.035928845), np.float32(0.029746179), np.float32(0.026820797), np.float32(0.028302388), np.float32(0.026672022), np.float32(0.023427257), np.float32(0.02382793), np.float32(0.022697698), np.float32(0.022796033), np.float32(0.020763857), np.float32(0.020876024), np.float32(0.023616645), np.float32(0.0220217), np.float32(0.023667464), np.float32(0.024242107), np.float32(0.024039743), np.float32(0.021399612), np.float32(0.021351788), np.float32(0.020557761), np.float32(0.020518227), np.float32(0.019471582), np.float32(0.02102209), np.float32(0.023547407), np.float32(0.027096905), np.float32(0.032202102), np.float32(0.041211795), np.float32(0.045848228), np.float32(0.051506948), np.float32(0.0567746), np.float32(0.06754911), np.float32(0.07878958), np.float32(0.091826186), np.float32(0.115730196), np.float32(0.14283724), np.float32(0.14407434), np.float32(0.18686213), np.float32(0.2406506), np.float32(0.254357), np.float32(0.25712642), np.float32(0.25791052), np.float32(0.290366), np.float32(0.39432418), np.float32(0.44462684), np.float32(0.39411536), np.float32(0.4525594), np.float32(0.36288366), np.float32(0.34194282), np.float32(0.35033423), np.float32(0.36866146), np.float32(0.38163787), np.float32(0.38721505), np.float32(0.28897455), np.float32(0.24364536), np.float32(0.23847857), np.float32(0.24071473), np.float32(0.20326105), np.float32(0.16636536), np.float32(0.16191809), np.float32(0.15532361), np.float32(0.12534636), np.float32(0.09343271), np.float32(0.09824936), np.float32(0.08335601), np.float32(0.09739455), np.float32(0.10404291), np.float32(0.09610174), np.float32(0.095500275), np.float32(0.12194871), np.float32(0.14390811), np.float32(0.09689323), np.float32(0.07628845), np.float32(0.091553606), np.float32(0.07621224), np.float32(0.07810522), np.float32(0.08663486), np.float32(0.085507825), np.float32(0.11609545), np.float32(0.09796208), np.float32(0.084664), np.float32(0.0856674), np.float32(0.11862235), np.float32(0.20963001), np.float32(0.29705387), np.float32(0.24503677), np.float32(0.15689588), np.float32(0.12569815), np.float32(0.11612194), np.float32(0.10216313), np.float32(0.11895857), np.float32(0.14215773), np.float32(0.11878322), np.float32(0.1574251), np.float32(0.13884278), np.float32(0.13350527), np.float32(0.13726504), np.float32(0.15614164), np.float32(0.15259638), np.float32(0.12039805), np.float32(0.13103396), np.float32(0.14037232), np.float32(0.12476271), np.float32(0.1332079), np.float32(0.13905145), np.float32(0.12574448), np.float32(0.12450052), np.float32(0.11218525), np.float32(0.1050867), np.float32(0.102038234), np.float32(0.095530614), np.float32(0.079477295), np.float32(0.076384164), np.float32(0.06581731), np.float32(0.054788914), np.float32(0.05470595), np.float32(0.061639983), np.float32(0.058219563), np.float32(0.052304268), np.float32(0.058947198), np.float32(0.052714173), np.float32(0.045852296), np.float32(0.044469204), np.float32(0.045631036), np.float32(0.03898708), np.float32(0.03286302), np.float32(0.03964542), np.float32(0.039152246), np.float32(0.03424929), np.float32(0.03610376), np.float32(0.03554048), np.float32(0.036095146), np.float32(0.0339915), np.float32(0.03182028), np.float32(0.032090664), np.float32(0.03152219), np.float32(0.032459866), np.float32(0.034630395), np.float32(0.035370547), np.float32(0.032364413), np.float32(0.03164674), np.float32(0.02965024), np.float32(0.03175418), np.float32(0.029761754), np.float32(0.027936487), np.float32(0.029269835), np.float32(0.026938172), np.float32(0.025693228), np.float32(0.025834925), np.float32(0.031262275), np.float32(0.027344644), np.float32(0.025719132), np.float32(0.031195126), np.float32(0.029001428), np.float32(0.031122118), np.float32(0.035105105), np.float32(0.03599104), np.float32(0.03592114), np.float32(0.03797525), np.float32(0.039550144), np.float32(0.037487116), np.float32(0.036829583), np.float32(0.03383963), np.float32(0.032041565), np.float32(0.03547235), np.float32(0.039939087), np.float32(0.039997328), np.float32(0.03607774), np.float32(0.040538747), np.float32(0.03867902), np.float32(0.036315355), np.float32(0.03528291), np.float32(0.03271802), np.float32(0.032670088), np.float32(0.029690862), np.float32(0.026771704), np.float32(0.023650924), np.float32(0.025800386), np.float32(0.024449257), np.float32(0.023233943), np.float32(0.023975812), np.float32(0.023747733), np.float32(0.024454148), np.float32(0.026159238), np.float32(0.028422), np.float32(0.028055936), np.float32(0.031065052), np.float32(0.030732157), np.float32(0.029255403), np.float32(0.025365746), np.float32(0.022646677), np.float32(0.024985233), np.float32(0.023115085), np.float32(0.023214828), np.float32(0.029122526), np.float32(0.029770697), np.float32(0.028674528), np.float32(0.0312432), np.float32(0.032717835), np.float32(0.035749264), np.float32(0.039220218), np.float32(0.041137174), np.float32(0.04206869), np.float32(0.040423207), np.float32(0.039110955), np.float32(0.0371242), np.float32(0.037524547), np.float32(0.037223645), np.float32(0.040067196), np.float32(0.040442377), np.float32(0.04266234), np.float32(0.056947812), np.float32(0.06984854), np.float32(0.08834775), np.float32(0.099877134), np.float32(0.087049425), np.float32(0.09445272), np.float32(0.09543419), np.float32(0.08743643), np.float32(0.08611377), np.float32(0.10375676), np.float32(0.11918481), np.float32(0.11065111), np.float32(0.11576914), np.float32(0.10774875), np.float32(0.097945526), np.float32(0.08803143), np.float32(0.091475785), np.float32(0.09733659), np.float32(0.09638292), np.float32(0.10304547), np.float32(0.10287317), np.float32(0.104108185), np.float32(0.11542463), np.float32(0.10484305), np.float32(0.09546578), np.float32(0.09476834), np.float32(0.077503555), np.float32(0.07200123), np.float32(0.0698481), np.float32(0.06494372), np.float32(0.05843894), np.float32(0.05912875), np.float32(0.06413145), np.float32(0.056800287), np.float32(0.0490817), np.float32(0.054930184), np.float32(0.050843786), np.float32(0.04845639), np.float32(0.05128035), np.float32(0.048374917), np.float32(0.04736212), np.float32(0.045830436), np.float32(0.042669557), np.float32(0.042276703), np.float32(0.03971713), np.float32(0.034455206), np.float32(0.03780529), np.float32(0.038671106), np.float32(0.037623513), np.float32(0.032204274), np.float32(0.034354847), np.float32(0.03490364), np.float32(0.03748857), np.float32(0.03704112), np.float32(0.042825848), np.float32(0.047759484), np.float32(0.05194039), np.float32(0.050455563), np.float32(0.056674246), np.float32(0.057383355), np.float32(0.05961105), np.float32(0.07151682), np.float32(0.08204421), np.float32(0.07851024), np.float32(0.079844244), np.float32(0.07243647), np.float32(0.07442638), np.float32(0.06687443), np.float32(0.06950989), np.float32(0.061327398), np.float32(0.059939247), np.float32(0.053613905), np.float32(0.05346862), np.float32(0.06826635), np.float32(0.0720077), np.float32(0.087424845), np.float32(0.098986976), np.float32(0.10132719), np.float32(0.09571442), np.float32(0.10109744), np.float32(0.11728689), np.float32(0.12249733), np.float32(0.09843072), np.float32(0.13924469), np.float32(0.16472559), np.float32(0.18114477), np.float32(0.18810818), np.float32(0.20191902), np.float32(0.19558471), np.float32(0.2394913), np.float32(0.25260887), np.float32(0.2708639), np.float32(0.43235055), np.float32(0.5805446), np.float32(0.695631), np.float32(0.8043178), np.float32(0.8469537), np.float32(0.8851759), np.float32(0.8881642), np.float32(0.8909172), np.float32(0.90522856), np.float32(0.9135677), np.float32(0.91966736), np.float32(0.9281636), np.float32(0.9315099), np.float32(0.93506706), np.float32(0.9423561), np.float32(0.95466655), np.float32(0.9584702), np.float32(0.9626126), np.float32(0.96350056), np.float32(0.96288943), np.float32(0.96363264), np.float32(0.9628502), np.float32(0.96418166), np.float32(0.9625635), np.float32(0.9544263), np.float32(0.94430023), np.float32(0.94306), np.float32(0.9307241), np.float32(0.9288707), np.float32(0.93741006), np.float32(0.9324099), np.float32(0.9005912), np.float32(0.8698132), np.float32(0.8789368), np.float32(0.89223474), np.float32(0.91851676), np.float32(0.9225035), np.float32(0.9214833), np.float32(0.9327965), np.float32(0.9158072), np.float32(0.9125451), np.float32(0.8990227), np.float32(0.8950598), np.float32(0.92697537), np.float32(0.93576217), np.float32(0.9451717), np.float32(0.9526332), np.float32(0.9556573), np.float32(0.9653497), np.float32(0.96481687), np.float32(0.9662796), np.float32(0.97307485), np.float32(0.9741449), np.float32(0.975498), np.float32(0.97650814), np.float32(0.97593576), np.float32(0.97611725), np.float32(0.9764459), np.float32(0.9760568), np.float32(0.97661364), np.float32(0.97478807), np.float32(0.98232883), np.float32(0.9766669), np.float32(0.980488), np.float32(0.9720354), np.float32(0.96504086), np.float32(0.962002), np.float32(0.8366467)], 'MMKAVEVLGTKANPEVTLNPAVPKPSPKNGEILIKVHAAGLTGDEITWWELWEHPIRIPGHDISGQVAALGPEYKGDLKVGDDVFSMIHGWRGLGQAEYAIVESAEVARKPQSLSHAQASALPIPLLTAWEAVFERAQVQRGWRVLVTGASGAVGVIVVQMASRLAGAEVVALASEQHHDSLRRLGASRVVDYNTPNWEDTIRGVDVVIDTVGSPVLGKTWKTVKSNGHIITVGQPPAAWEYGKGRPEELDDFPNVKWLFFVVTPKAETLDKVARLVDDGTIQPIAVEVFPLEKVVQAHKYASIRNRRGKVVIEFVPEKK': [np.float32(0.21103771), np.float32(0.29810062), np.float32(0.40328854), np.float32(0.41687685), np.float32(0.50154436), np.float32(0.5571396), np.float32(0.4657473), np.float32(0.4327698), np.float32(0.4830379), np.float32(0.5390106), np.float32(0.51098883), np.float32(0.52764904), np.float32(0.52583456), np.float32(0.4968767), np.float32(0.40788433), np.float32(0.37254712), np.float32(0.40163842), np.float32(0.46462744), np.float32(0.49905252), np.float32(0.4431771), np.float32(0.41079694), np.float32(0.36438406), np.float32(0.33620268), np.float32(0.27772227), np.float32(0.25001824), np.float32(0.23120315), np.float32(0.20020446), np.float32(0.18121643), np.float32(0.17820185), np.float32(0.16163932), np.float32(0.1599544), np.float32(0.15513659), np.float32(0.14478028), np.float32(0.12962519), np.float32(0.11159121), np.float32(0.10601673), np.float32(0.078207165), np.float32(0.07016184), np.float32(0.065101944), np.float32(0.059221648), np.float32(0.04913236), np.float32(0.051593866), np.float32(0.053106066), np.float32(0.054204658), np.float32(0.05738623), np.float32(0.06359976), np.float32(0.063861586), np.float32(0.06573079), np.float32(0.06813752), np.float32(0.07465497), np.float32(0.074803725), np.float32(0.06920118), np.float32(0.066242084), np.float32(0.07028732), np.float32(0.0688473), np.float32(0.06366367), np.float32(0.05728457), np.float32(0.060184885), np.float32(0.06251904), np.float32(0.059376348), np.float32(0.07953425), np.float32(0.09288871), np.float32(0.09063031), np.float32(0.100752704), np.float32(0.1063956), np.float32(0.111799546), np.float32(0.11249873), np.float32(0.12127574), np.float32(0.11660026), np.float32(0.10896731), np.float32(0.121026106), np.float32(0.11682767), np.float32(0.10313906), np.float32(0.09656125), np.float32(0.0883505), np.float32(0.090507), np.float32(0.08401501), np.float32(0.08657702), np.float32(0.08845059), np.float32(0.09352102), np.float32(0.09999199), np.float32(0.10123788), np.float32(0.101862825), np.float32(0.10152225), np.float32(0.09757181), np.float32(0.08627221), np.float32(0.08121188), np.float32(0.06602088), np.float32(0.059961896), np.float32(0.049499635), np.float32(0.048891418), np.float32(0.044994712), np.float32(0.049930528), np.float32(0.05190395), np.float32(0.054095414), np.float32(0.053601068), np.float32(0.053941287), np.float32(0.06506489), np.float32(0.07040338), np.float32(0.08125999), np.float32(0.10095204), np.float32(0.10798481), np.float32(0.116727374), np.float32(0.12897974), np.float32(0.13963412), np.float32(0.13969325), np.float32(0.13946413), np.float32(0.13970838), np.float32(0.13153628), np.float32(0.13921502), np.float32(0.13607532), np.float32(0.13508672), np.float32(0.13327228), np.float32(0.14583783), np.float32(0.1398824), np.float32(0.12961626), np.float32(0.13528189), np.float32(0.12913243), np.float32(0.11352941), np.float32(0.108722255), np.float32(0.11064026), np.float32(0.08912712), np.float32(0.07610245), np.float32(0.06869611), np.float32(0.057499006), np.float32(0.052138805), np.float32(0.054554205), np.float32(0.053514186), np.float32(0.057292815), np.float32(0.05721055), np.float32(0.053941116), np.float32(0.04946878), np.float32(0.048066817), np.float32(0.04290606), np.float32(0.040415697), np.float32(0.03913433), np.float32(0.036256712), np.float32(0.03599094), np.float32(0.037118666), np.float32(0.040728923), np.float32(0.039368816), np.float32(0.042449564), np.float32(0.0411188), np.float32(0.03679131), np.float32(0.034292307), np.float32(0.034282863), np.float32(0.029946733), np.float32(0.023846675), np.float32(0.01992607), np.float32(0.018738817), np.float32(0.016675154), np.float32(0.014436035), np.float32(0.013607831), np.float32(0.01155663), np.float32(0.012004918), np.float32(0.01284392), np.float32(0.013514084), np.float32(0.014978923), np.float32(0.015098233), np.float32(0.015754927), np.float32(0.015922418), np.float32(0.01628069), np.float32(0.015387223), np.float32(0.014558213), np.float32(0.015834762), np.float32(0.018257398), np.float32(0.021213774), np.float32(0.025592925), np.float32(0.030457176), np.float32(0.036664844), np.float32(0.041419018), np.float32(0.048728), np.float32(0.058423866), np.float32(0.06184214), np.float32(0.067861654), np.float32(0.06945271), np.float32(0.06949007), np.float32(0.07196852), np.float32(0.06986328), np.float32(0.060064707), np.float32(0.056962218), np.float32(0.057052862), np.float32(0.06887497), np.float32(0.07697103), np.float32(0.08899149), np.float32(0.10596565), np.float32(0.10792899), np.float32(0.12117461), np.float32(0.11148647), np.float32(0.10338367), np.float32(0.09829117), np.float32(0.097751915), np.float32(0.09264153), np.float32(0.09152531), np.float32(0.09590834), np.float32(0.08615733), np.float32(0.07328439), np.float32(0.069368064), np.float32(0.06898438), np.float32(0.067351274), np.float32(0.06407606), np.float32(0.06352083), np.float32(0.06582178), np.float32(0.06583216), np.float32(0.0609019), np.float32(0.06167168), np.float32(0.053690918), np.float32(0.060667735), np.float32(0.055543013), np.float32(0.049610253), np.float32(0.05847335), np.float32(0.051999096), np.float32(0.050895967), np.float32(0.052599587), np.float32(0.058580864), np.float32(0.059364088), np.float32(0.057054054), np.float32(0.054173805), np.float32(0.05204707), np.float32(0.051343873), np.float32(0.05178142), np.float32(0.051040154), np.float32(0.05416341), np.float32(0.058116872), np.float32(0.062159903), np.float32(0.056305327), np.float32(0.05557793), np.float32(0.05363902), np.float32(0.050289042), np.float32(0.057067007), np.float32(0.06217514), np.float32(0.058788333), np.float32(0.06692567), np.float32(0.073546186), np.float32(0.07168843), np.float32(0.07599587), np.float32(0.09057978), np.float32(0.092178434), np.float32(0.09124744), np.float32(0.09989214), np.float32(0.10994151), np.float32(0.1185734), np.float32(0.120357156), np.float32(0.12915492), np.float32(0.1297796), np.float32(0.14089432), np.float32(0.13821766), np.float32(0.13190363), np.float32(0.12489377), np.float32(0.1136968), np.float32(0.094299704), np.float32(0.08838673), np.float32(0.086694986), np.float32(0.08477254), np.float32(0.090691045), np.float32(0.09575815), np.float32(0.096312284), np.float32(0.09446402), np.float32(0.08083984), np.float32(0.07420594), np.float32(0.06836316), np.float32(0.054962374), np.float32(0.04819607), np.float32(0.047517758), np.float32(0.04183145), np.float32(0.040489912), np.float32(0.04194859), np.float32(0.04482344), np.float32(0.050185964), np.float32(0.054857146), np.float32(0.061479997), np.float32(0.069575), np.float32(0.07745516), np.float32(0.08179774), np.float32(0.085568026), np.float32(0.08602813), np.float32(0.09318991), np.float32(0.088949926), np.float32(0.07925536), np.float32(0.07675845), np.float32(0.07022751), np.float32(0.076195), np.float32(0.08520039), np.float32(0.07663797), np.float32(0.073672704), np.float32(0.08523021), np.float32(0.08365849), np.float32(0.07815981), np.float32(0.087324925), np.float32(0.09551313), np.float32(0.08819344), np.float32(0.08383686), np.float32(0.075298525), np.float32(0.07734899), np.float32(0.08612394), np.float32(0.103280835), np.float32(0.11484668), np.float32(0.117747776), np.float32(0.13367504), np.float32(0.12965328), np.float32(0.115921676), np.float32(0.1096065), np.float32(0.11609859), np.float32(0.11394106), np.float32(0.11645873), np.float32(0.12129434), np.float32(0.13148096), np.float32(0.15127063), np.float32(0.17709434), np.float32(0.16203459), np.float32(0.17009552), np.float32(0.15742417), np.float32(0.16318291), np.float32(0.19907449), np.float32(0.26203424), np.float32(0.24443214), np.float32(0.30207583), np.float32(0.2855226), np.float32(0.321892), np.float32(0.29523388)], 'MAELGSKGVTAGKIASNVQKKLTRAQEKVLQKLGKADETKDEQFEQCVQNFNKQLTEGTRLQKDLRTYLASVKAMHEASKKLTECLQEVYEPDWPGREETNKIAENNDLLWMDYHQKLVDQALLTMDTYLGQFPDIKSRIAKRGRKLVDYDSARHHYESLQTAKKKDEAKIAKAEEELIKAQKVFEEMNVDLQEELPSLWNSRVGFYVNTFQSIAGLEENFHKEMSKLNQNLNDVLVSLEKQHGSNTFTVKAQPRKKTKLFSRLRRKKSSDNAPTKGNKSPSPPPDGSPAGTPEIKVNHEPEPASLDTPGAAIPKSPSQLRKGPPVPPPPKHTPSKEIKQEHIISLFDDNFVPEISVTTPSQFDAPGPFQENASLLDLDFDPIPPVASPVKAPTPSGQSIPWDLWEAAESPAGSLQSVEQGPADSATEEGAFPVVWPSQTAEPGPAQPGDVTEAGGTKPVAVLEGAKETAASDGASSSLPAVVVETFPATVNGTVEGSTPSKRSDLPPGFMFKVQAQHDYTATDSDELQLKAGDVVLVIPFENPEEQDEGWLMGVKESDWHQHKELEKCRGVFPENFTEKVQ': [np.float32(0.7819189), np.float32(0.8122003), np.float32(0.78297275), np.float32(0.76535016), np.float32(0.771491), np.float32(0.76558703), np.float32(0.7454435), np.float32(0.7423511), np.float32(0.74142414), np.float32(0.7033982), np.float32(0.61377466), np.float32(0.5990989), np.float32(0.63088405), np.float32(0.5824495), np.float32(0.5439711), np.float32(0.5208894), np.float32(0.5156252), np.float32(0.4850325), np.float32(0.45196763), np.float32(0.43771082), np.float32(0.4551033), np.float32(0.43512177), np.float32(0.439217), np.float32(0.45256618), np.float32(0.44675052), np.float32(0.43063283), np.float32(0.4350963), np.float32(0.42852393), np.float32(0.4131987), np.float32(0.3985546), np.float32(0.409864), np.float32(0.39814818), np.float32(0.37878612), np.float32(0.37485418), np.float32(0.37911728), np.float32(0.34314865), np.float32(0.30607983), np.float32(0.32591358), np.float32(0.3480349), np.float32(0.31808734), np.float32(0.3036336), np.float32(0.3459308), np.float32(0.35479155), np.float32(0.32197985), np.float32(0.29599395), np.float32(0.3247665), np.float32(0.29675394), np.float32(0.2727077), np.float32(0.28070685), np.float32(0.2666836), np.float32(0.2393596), np.float32(0.23700419), np.float32(0.24647285), np.float32(0.2375833), np.float32(0.234951), np.float32(0.23496385), np.float32(0.23973206), np.float32(0.23469995), np.float32(0.23273876), np.float32(0.23734136), np.float32(0.24664187), np.float32(0.2553802), np.float32(0.2466867), np.float32(0.25418493), np.float32(0.24728152), np.float32(0.23948386), np.float32(0.24193382), np.float32(0.25803885), np.float32(0.24017942), np.float32(0.25845337), np.float32(0.23822339), np.float32(0.23294437), np.float32(0.21083929), np.float32(0.21669558), np.float32(0.1949892), np.float32(0.19374263), np.float32(0.19719031), np.float32(0.19584575), np.float32(0.19207911), np.float32(0.1754655), np.float32(0.17826124), np.float32(0.1963135), np.float32(0.22307727), np.float32(0.21779566), np.float32(0.25188953), np.float32(0.2606068), np.float32(0.26165903), np.float32(0.2729742), np.float32(0.29434273), np.float32(0.27624118), np.float32(0.30164635), np.float32(0.3375442), np.float32(0.34248382), np.float32(0.3628927), np.float32(0.3718827), np.float32(0.370551), np.float32(0.3741672), np.float32(0.38799432), np.float32(0.34233454), np.float32(0.3228647), np.float32(0.27756792), np.float32(0.31004405), np.float32(0.32332572), np.float32(0.29947567), np.float32(0.31585404), np.float32(0.2646839), np.float32(0.22291583), np.float32(0.20275463), np.float32(0.20493312), np.float32(0.20209025), np.float32(0.17187634), np.float32(0.13291983), np.float32(0.1298616), np.float32(0.118233286), np.float32(0.10072266), np.float32(0.1030544), np.float32(0.10275737), np.float32(0.07838867), np.float32(0.07328563), np.float32(0.077206746), np.float32(0.09097431), np.float32(0.076818384), np.float32(0.08213287), np.float32(0.08909244), np.float32(0.08940084), np.float32(0.08322366), np.float32(0.08965302), np.float32(0.09809384), np.float32(0.09876487), np.float32(0.09723866), np.float32(0.120253764), np.float32(0.13584138), np.float32(0.12510733), np.float32(0.12628572), np.float32(0.14457151), np.float32(0.15165481), np.float32(0.1556813), np.float32(0.16205336), np.float32(0.17438783), np.float32(0.16925195), np.float32(0.16698433), np.float32(0.16984358), np.float32(0.18855047), np.float32(0.21434183), np.float32(0.24372655), np.float32(0.2798577), np.float32(0.27698684), np.float32(0.28492758), np.float32(0.29625526), np.float32(0.30344036), np.float32(0.343942), np.float32(0.3677321), np.float32(0.39779037), np.float32(0.39760318), np.float32(0.3740341), np.float32(0.36590984), np.float32(0.36745492), np.float32(0.37790874), np.float32(0.36695188), np.float32(0.36308485), np.float32(0.37700912), np.float32(0.38002026), np.float32(0.38368192), np.float32(0.38679895), np.float32(0.38612205), np.float32(0.3913487), np.float32(0.3947699), np.float32(0.3934065), np.float32(0.39863285), np.float32(0.4033443), np.float32(0.4127511), np.float32(0.41212514), np.float32(0.4233019), np.float32(0.41735855), np.float32(0.42371517), np.float32(0.42469007), np.float32(0.42201594), np.float32(0.43712005), np.float32(0.4156498), np.float32(0.4185999), np.float32(0.41166407), np.float32(0.4102592), np.float32(0.39452678), np.float32(0.39277503), np.float32(0.36019492), np.float32(0.34739557), np.float32(0.37604675), np.float32(0.36263576), np.float32(0.3826385), np.float32(0.37764457), np.float32(0.39981645), np.float32(0.4154853), np.float32(0.40462184), np.float32(0.41931283), np.float32(0.41882077), np.float32(0.39035532), np.float32(0.38644442), np.float32(0.40686014), np.float32(0.39737397), np.float32(0.3957918), np.float32(0.40247446), np.float32(0.409301), np.float32(0.40292314), np.float32(0.34656474), np.float32(0.35770547), np.float32(0.3463011), np.float32(0.30633125), np.float32(0.33223763), np.float32(0.35737783), np.float32(0.34867167), np.float32(0.2893511), np.float32(0.28832343), np.float32(0.2950462), np.float32(0.2836736), np.float32(0.27585945), np.float32(0.2950094), np.float32(0.28519168), np.float32(0.28695965), np.float32(0.29510087), np.float32(0.33113673), np.float32(0.3407779), np.float32(0.3180774), np.float32(0.31727266), np.float32(0.31199425), np.float32(0.30143344), np.float32(0.28799373), np.float32(0.28739744), np.float32(0.28114438), np.float32(0.28412014), np.float32(0.28006735), np.float32(0.27761734), np.float32(0.2746679), np.float32(0.2846457), np.float32(0.3191242), np.float32(0.37636277), np.float32(0.4043525), np.float32(0.45581502), np.float32(0.51578987), np.float32(0.5329898), np.float32(0.5645693), np.float32(0.61798215), np.float32(0.6607231), np.float32(0.66394806), np.float32(0.69513154), np.float32(0.71804255), np.float32(0.7442866), np.float32(0.70407945), np.float32(0.7649735), np.float32(0.79433113), np.float32(0.7997004), np.float32(0.8048671), np.float32(0.88599634), np.float32(0.87346125), np.float32(0.8714576), np.float32(0.904066), np.float32(0.89358217), np.float32(0.9082554), np.float32(0.89362603), np.float32(0.916146), np.float32(0.915744), np.float32(0.9234152), np.float32(0.92795146), np.float32(0.93162227), np.float32(0.93716073), np.float32(0.94024473), np.float32(0.93777996), np.float32(0.93896645), np.float32(0.9400814), np.float32(0.9405604), np.float32(0.9434043), np.float32(0.9516038), np.float32(0.95819277), np.float32(0.9609068), np.float32(0.9677661), np.float32(0.9730972), np.float32(0.9760426), np.float32(0.97903013), np.float32(0.98031783), np.float32(0.9821714), np.float32(0.9830945), np.float32(0.98355377), np.float32(0.9837294), np.float32(0.9838765), np.float32(0.9841299), np.float32(0.9836504), np.float32(0.9835978), np.float32(0.9834711), np.float32(0.9837247), np.float32(0.9834909), np.float32(0.9839902), np.float32(0.9839934), np.float32(0.9836992), np.float32(0.984132), np.float32(0.98348), np.float32(0.98381996), np.float32(0.98407215), np.float32(0.9839536), np.float32(0.98383754), np.float32(0.9832345), np.float32(0.9831322), np.float32(0.98310626), np.float32(0.98371637), np.float32(0.9831498), np.float32(0.9835112), np.float32(0.9828426), np.float32(0.9830445), np.float32(0.9824603), np.float32(0.9824055), np.float32(0.9827985), np.float32(0.98293567), np.float32(0.9829898), np.float32(0.9829297), np.float32(0.98312414), np.float32(0.9834297), np.float32(0.9835844), np.float32(0.9833552), np.float32(0.98321253), np.float32(0.9829621), np.float32(0.9824995), np.float32(0.9825556), np.float32(0.9826993), np.float32(0.9828471), np.float32(0.98272115), np.float32(0.9821644), np.float32(0.9813741), np.float32(0.98124975), np.float32(0.98067266), np.float32(0.97892696), np.float32(0.9778135), np.float32(0.9763217), np.float32(0.9750963), np.float32(0.97272056), np.float32(0.9716825), np.float32(0.96802574), np.float32(0.966055), np.float32(0.9653608), np.float32(0.9656385), np.float32(0.9659363), np.float32(0.96447355), np.float32(0.96414363), np.float32(0.9636054), np.float32(0.960668), np.float32(0.96199024), np.float32(0.9571707), np.float32(0.94960153), np.float32(0.949989), np.float32(0.9510412), np.float32(0.9503673), np.float32(0.94994813), np.float32(0.9517653), np.float32(0.9529247), np.float32(0.957535), np.float32(0.95975524), np.float32(0.95919913), np.float32(0.9630746), np.float32(0.9643377), np.float32(0.9666422), np.float32(0.971885), np.float32(0.9709406), np.float32(0.9711864), np.float32(0.972832), np.float32(0.97240925), np.float32(0.9716798), np.float32(0.9710015), np.float32(0.96999735), np.float32(0.9710361), np.float32(0.97045934), np.float32(0.9708208), np.float32(0.9719997), np.float32(0.972901), np.float32(0.9723193), np.float32(0.9729198), np.float32(0.9732877), np.float32(0.9744381), np.float32(0.97509176), np.float32(0.9742587), np.float32(0.9742649), np.float32(0.9740676), np.float32(0.97335243), np.float32(0.97479), np.float32(0.9758596), np.float32(0.9750406), np.float32(0.97618777), np.float32(0.97636765), np.float32(0.9759891), np.float32(0.97607225), np.float32(0.9778071), np.float32(0.9770542), np.float32(0.9770939), np.float32(0.9768677), np.float32(0.97686815), np.float32(0.9769778), np.float32(0.9769771), np.float32(0.9765955), np.float32(0.9770051), np.float32(0.9765572), np.float32(0.97796416), np.float32(0.9782193), np.float32(0.97646934), np.float32(0.97791445), np.float32(0.98027647), np.float32(0.9791753), np.float32(0.977679), np.float32(0.9779805), np.float32(0.97780836), np.float32(0.97613496), np.float32(0.97736394), np.float32(0.9787194), np.float32(0.9796124), np.float32(0.979618), np.float32(0.9797039), np.float32(0.98084384), np.float32(0.98109686), np.float32(0.9808982), np.float32(0.98112327), np.float32(0.9817739), np.float32(0.98189247), np.float32(0.98253906), np.float32(0.98288614), np.float32(0.9836421), np.float32(0.9842323), np.float32(0.98352146), np.float32(0.98394436), np.float32(0.98386776), np.float32(0.98350346), np.float32(0.98358846), np.float32(0.9833484), np.float32(0.98302794), np.float32(0.98316365), np.float32(0.9832287), np.float32(0.9835691), np.float32(0.98327625), np.float32(0.9825461), np.float32(0.983043), np.float32(0.9831271), np.float32(0.983142), np.float32(0.9832654), np.float32(0.9831351), np.float32(0.98265326), np.float32(0.98291266), np.float32(0.98157054), np.float32(0.979514), np.float32(0.9802713), np.float32(0.9800339), np.float32(0.98117846), np.float32(0.9818034), np.float32(0.98157597), np.float32(0.9820663), np.float32(0.98231655), np.float32(0.98284346), np.float32(0.98311055), np.float32(0.9827558), np.float32(0.9824269), np.float32(0.98257494), np.float32(0.98202753), np.float32(0.982065), np.float32(0.98227894), np.float32(0.9821207), np.float32(0.98216426), np.float32(0.981458), np.float32(0.9817218), np.float32(0.98261327), np.float32(0.98212355), np.float32(0.98114717), np.float32(0.9809316), np.float32(0.9809502), np.float32(0.9801475), np.float32(0.9798821), np.float32(0.98003995), np.float32(0.97963345), np.float32(0.97940844), np.float32(0.9797626), np.float32(0.9786702), np.float32(0.9778546), np.float32(0.9775994), np.float32(0.9763849), np.float32(0.972389), np.float32(0.9733358), np.float32(0.9718169), np.float32(0.9737303), np.float32(0.97355855), np.float32(0.97222847), np.float32(0.9707154), np.float32(0.9712172), np.float32(0.9694214), np.float32(0.96351254), np.float32(0.9533208), np.float32(0.9496542), np.float32(0.9240356), np.float32(0.9302019), np.float32(0.94031346), np.float32(0.944272), np.float32(0.9365875), np.float32(0.92228967), np.float32(0.9021641), np.float32(0.8717266), np.float32(0.8520352), np.float32(0.8537099), np.float32(0.76388204), np.float32(0.77784896), np.float32(0.79039574), np.float32(0.750524), np.float32(0.73134893), np.float32(0.6899558), np.float32(0.67757624), np.float32(0.6652202), np.float32(0.5871496), np.float32(0.49428537), np.float32(0.4933297), np.float32(0.54141796), np.float32(0.54136926), np.float32(0.5356317), np.float32(0.50756824), np.float32(0.40915552), np.float32(0.34903267), np.float32(0.2978984), np.float32(0.23257098), np.float32(0.23557699), np.float32(0.20527683), np.float32(0.21405835), np.float32(0.20398992), np.float32(0.22748299), np.float32(0.24017298), np.float32(0.21075138), np.float32(0.19899756), np.float32(0.18913415), np.float32(0.1953587), np.float32(0.1878463), np.float32(0.1938655), np.float32(0.18971527), np.float32(0.18611701), np.float32(0.17909962), np.float32(0.19106384), np.float32(0.20592636), np.float32(0.31427544), np.float32(0.32302067), np.float32(0.26354736), np.float32(0.31345528), np.float32(0.30545336), np.float32(0.29519135), np.float32(0.3390125), np.float32(0.23649281), np.float32(0.19735086), np.float32(0.14293393), np.float32(0.14243999), np.float32(0.13149457), np.float32(0.12550046), np.float32(0.13738383), np.float32(0.13909273), np.float32(0.18159845), np.float32(0.22258857), np.float32(0.22743407), np.float32(0.25334176), np.float32(0.27416593), np.float32(0.2704216), np.float32(0.3478104), np.float32(0.34022546), np.float32(0.25897965), np.float32(0.19673117), np.float32(0.22137101), np.float32(0.2276799), np.float32(0.21135396), np.float32(0.23254655), np.float32(0.27108487), np.float32(0.27924347), np.float32(0.25690544), np.float32(0.24421766), np.float32(0.2755808), np.float32(0.24795806), np.float32(0.24824871), np.float32(0.24525303), np.float32(0.2566118), np.float32(0.24536824), np.float32(0.24080396), np.float32(0.25409725), np.float32(0.3097371), np.float32(0.2762796), np.float32(0.28089917), np.float32(0.3100764), np.float32(0.35157537), np.float32(0.3259845), np.float32(0.3173923)], 'MSEVADTRRLNSKPQDLMDAYGPPSNFLEIDVNDPQIVGVGRNRYTVYKVRMKTNLPIFKLKDSCVKRRYSDFEWLKSELERDSKIVVPALPGKALKRQLPFRPDEGLFEESFIEERRGLEQFINRIAGHPLAQNERCLHMFLQEEAIDRDYIPGKVRH': [np.float32(0.9209167), np.float32(0.9006914), np.float32(0.8970238), np.float32(0.8755811), np.float32(0.90839595), np.float32(0.9165325), np.float32(0.91420484), np.float32(0.8958137), np.float32(0.86408436), np.float32(0.84056944), np.float32(0.8193506), np.float32(0.8231441), np.float32(0.8097032), np.float32(0.7836624), np.float32(0.78102314), np.float32(0.7999938), np.float32(0.73159486), np.float32(0.7597963), np.float32(0.7436182), np.float32(0.7270951), np.float32(0.66097724), np.float32(0.6383458), np.float32(0.61502135), np.float32(0.55907965), np.float32(0.52352524), np.float32(0.46415684), np.float32(0.44998085), np.float32(0.4463789), np.float32(0.40911314), np.float32(0.402976), np.float32(0.39986143), np.float32(0.3551109), np.float32(0.33773074), np.float32(0.28753126), np.float32(0.26627362), np.float32(0.2409399), np.float32(0.19902074), np.float32(0.18545903), np.float32(0.16094184), np.float32(0.16563055), np.float32(0.17960733), np.float32(0.18695337), np.float32(0.1905215), np.float32(0.18003303), np.float32(0.17687637), np.float32(0.16091241), np.float32(0.15670556), np.float32(0.13577127), np.float32(0.13714993), np.float32(0.14192705), np.float32(0.15810643), np.float32(0.17186807), np.float32(0.18558325), np.float32(0.18885474), np.float32(0.14364168), np.float32(0.14689521), np.float32(0.1306048), np.float32(0.1318866), np.float32(0.12958226), np.float32(0.14279094), np.float32(0.15393177), np.float32(0.14607374), np.float32(0.16262008), np.float32(0.18044291), np.float32(0.17798047), np.float32(0.1744225), np.float32(0.17667395), np.float32(0.150395), np.float32(0.13821636), np.float32(0.1641196), np.float32(0.16971897), np.float32(0.17636323), np.float32(0.1691823), np.float32(0.21121632), np.float32(0.20466359), np.float32(0.20123102), np.float32(0.20636421), np.float32(0.21073902), np.float32(0.21100539), np.float32(0.19666103), np.float32(0.18766232), np.float32(0.19763343), np.float32(0.21375151), np.float32(0.22542079), np.float32(0.26392218), np.float32(0.308291), np.float32(0.3653389), np.float32(0.38010055), np.float32(0.41217795), np.float32(0.4241542), np.float32(0.41132355), np.float32(0.44645524), np.float32(0.44077024), np.float32(0.45315468), np.float32(0.463103), np.float32(0.4326319), np.float32(0.4045527), np.float32(0.32609558), np.float32(0.33512908), np.float32(0.31287107), np.float32(0.32365006), np.float32(0.2996524), np.float32(0.30858442), np.float32(0.33374727), np.float32(0.31866208), np.float32(0.31444174), np.float32(0.3012255), np.float32(0.3119099), np.float32(0.30301973), np.float32(0.28360263), np.float32(0.22721311), np.float32(0.20685452), np.float32(0.17568974), np.float32(0.15351602), np.float32(0.15947092), np.float32(0.13699804), np.float32(0.12478677), np.float32(0.12001051), np.float32(0.109926276), np.float32(0.1047937), np.float32(0.108445846), np.float32(0.11150277), np.float32(0.11127624), np.float32(0.11098726), np.float32(0.1136153), np.float32(0.12962249), np.float32(0.12577918), np.float32(0.11815998), np.float32(0.118070625), np.float32(0.10683611), np.float32(0.09045168), np.float32(0.086906135), np.float32(0.093895026), np.float32(0.0950191), np.float32(0.0893477), np.float32(0.09711622), np.float32(0.10611385), np.float32(0.12600818), np.float32(0.15977974), np.float32(0.17587827), np.float32(0.17585394), np.float32(0.1764585), np.float32(0.18714878), np.float32(0.21552347), np.float32(0.22607562), np.float32(0.2654133), np.float32(0.29625097), np.float32(0.35326356), np.float32(0.35941607), np.float32(0.3378601), np.float32(0.42669713), np.float32(0.50912195), np.float32(0.51545864), np.float32(0.5467502), np.float32(0.60073256), np.float32(0.6772253), np.float32(0.700325), np.float32(0.7370947), np.float32(0.7854624)], 'MVGGRPLFVLFGSSIVQYSFSNGGWGAVLADIYARKADILLRGYTGWNTRRAVQVMDKVFPKDSAVQPSLVIVYFGGNDSIAAHSSGLGPHVPLDEYIANMRKIAEHLKSLSEKTRVIFLSCPPLNEEMLRKSTSSSIAILSEIVRTNETCRLYSDACVALCKEMELKVVDLWHAMQKREDWMTACFTDGLHLSEEGSNVVVEEILKVLKEAEWEPCLHWKAMPTEFAEDSPFDLVSSSGDATVNPSEWTVHRRIPWD': [np.float32(0.12385371), np.float32(0.10972773), np.float32(0.08761106), np.float32(0.07344084), np.float32(0.07367832), np.float32(0.06852112), np.float32(0.066144146), np.float32(0.060808107), np.float32(0.04997274), np.float32(0.04782306), np.float32(0.045738142), np.float32(0.040260848), np.float32(0.038281444), np.float32(0.033704914), np.float32(0.030763382), np.float32(0.027644899), np.float32(0.024962127), np.float32(0.02142525), np.float32(0.020866541), np.float32(0.02506131), np.float32(0.024503687), np.float32(0.024236636), np.float32(0.024760434), np.float32(0.02798532), np.float32(0.03308765), np.float32(0.035561707), np.float32(0.03712677), np.float32(0.037738327), np.float32(0.040227216), np.float32(0.036760304), np.float32(0.036826447), np.float32(0.035621896), np.float32(0.036624696), np.float32(0.035529263), np.float32(0.032363113), np.float32(0.030774519), np.float32(0.030651564), np.float32(0.030400803), np.float32(0.037349254), np.float32(0.038149517), np.float32(0.037166372), np.float32(0.03679392), np.float32(0.042106733), np.float32(0.03678288), np.float32(0.034634132), np.float32(0.033820078), np.float32(0.037080415), np.float32(0.032391883), np.float32(0.02607225), np.float32(0.028850934), np.float32(0.03090915), np.float32(0.039115068), np.float32(0.04691406), np.float32(0.06093137), np.float32(0.067688406), np.float32(0.07483197), np.float32(0.07695987), np.float32(0.07967599), np.float32(0.06867993), np.float32(0.07206996), np.float32(0.06588105), np.float32(0.060146775), np.float32(0.047744546), np.float32(0.040769417), np.float32(0.04051031), np.float32(0.040861756), np.float32(0.040438324), np.float32(0.046755433), np.float32(0.046181012), np.float32(0.039331395), np.float32(0.03345379), np.float32(0.032724623), np.float32(0.033151638), np.float32(0.030782396), np.float32(0.02781361), np.float32(0.027911717), np.float32(0.02581196), np.float32(0.023932181), np.float32(0.024212314), np.float32(0.024551535), np.float32(0.021722358), np.float32(0.024131594), np.float32(0.026538549), np.float32(0.03120669), np.float32(0.035098664), np.float32(0.04069677), np.float32(0.048768047), np.float32(0.06642242), np.float32(0.07674351), np.float32(0.066297516), np.float32(0.07197416), np.float32(0.07638655), np.float32(0.07084881), np.float32(0.07191798), np.float32(0.07623122), np.float32(0.07488788), np.float32(0.065222375), np.float32(0.067801274), np.float32(0.071933), np.float32(0.061536424), np.float32(0.060660098), np.float32(0.06762637), np.float32(0.06881422), np.float32(0.06135182), np.float32(0.05967954), np.float32(0.057532415), np.float32(0.056949142), np.float32(0.04849992), np.float32(0.043180484), np.float32(0.04444915), np.float32(0.04279498), np.float32(0.04315712), np.float32(0.047362354), np.float32(0.051739126), np.float32(0.04872955), np.float32(0.046428084), np.float32(0.057835467), np.float32(0.06005004), np.float32(0.05262806), np.float32(0.058349416), np.float32(0.069419935), np.float32(0.06211601), np.float32(0.059746955), np.float32(0.06749482), np.float32(0.07329169), np.float32(0.06260015), np.float32(0.053991325), np.float32(0.057927728), np.float32(0.05722912), np.float32(0.05552629), np.float32(0.056619722), np.float32(0.062258072), np.float32(0.061352648), np.float32(0.058509193), np.float32(0.07106474), np.float32(0.07133165), np.float32(0.06943693), np.float32(0.071942806), np.float32(0.06833626), np.float32(0.057393685), np.float32(0.058202337), np.float32(0.057173908), np.float32(0.05326581), np.float32(0.04478602), np.float32(0.042696618), np.float32(0.039533872), np.float32(0.035720885), np.float32(0.032856595), np.float32(0.032633286), np.float32(0.032865196), np.float32(0.030625215), np.float32(0.033279587), np.float32(0.036457777), np.float32(0.037432734), np.float32(0.03996228), np.float32(0.038820762), np.float32(0.043571744), np.float32(0.044826705), np.float32(0.041484397), np.float32(0.041542783), np.float32(0.037558515), np.float32(0.034755424), np.float32(0.036271002), np.float32(0.03910626), np.float32(0.036223102), np.float32(0.03950227), np.float32(0.04891414), np.float32(0.052306112), np.float32(0.054730244), np.float32(0.06466384), np.float32(0.0740358), np.float32(0.07476615), np.float32(0.07622019), np.float32(0.082325965), np.float32(0.08725686), np.float32(0.075488344), np.float32(0.07993582), np.float32(0.08745485), np.float32(0.08321479), np.float32(0.08104847), np.float32(0.079833984), np.float32(0.08035299), np.float32(0.081942774), np.float32(0.08636941), np.float32(0.12544233), np.float32(0.13333817), np.float32(0.120210186), np.float32(0.12900183), np.float32(0.14057556), np.float32(0.12968431), np.float32(0.11041732), np.float32(0.13772902), np.float32(0.12954924), np.float32(0.10225171), np.float32(0.10045371), np.float32(0.11952556), np.float32(0.10984188), np.float32(0.09843337), np.float32(0.1207206), np.float32(0.1360946), np.float32(0.13136348), np.float32(0.12874983), np.float32(0.1290464), np.float32(0.13367692), np.float32(0.13675986), np.float32(0.13475418), np.float32(0.13364124), np.float32(0.12722124), np.float32(0.114988625), np.float32(0.12074289), np.float32(0.12093903), np.float32(0.11383948), np.float32(0.11635873), np.float32(0.12844943), np.float32(0.15019879), np.float32(0.16148391), np.float32(0.16585188), np.float32(0.24655107), np.float32(0.28883317), np.float32(0.28525576), np.float32(0.32838482), np.float32(0.38896826), np.float32(0.3592546), np.float32(0.36928588), np.float32(0.4068919), np.float32(0.42739508), np.float32(0.47976065), np.float32(0.47082797), np.float32(0.5414257), np.float32(0.57163244), np.float32(0.5944969), np.float32(0.63200074), np.float32(0.71156037), np.float32(0.71252894), np.float32(0.7403555), np.float32(0.7458238), np.float32(0.77401304), np.float32(0.7758748), np.float32(0.7746414), np.float32(0.764403), np.float32(0.79059184), np.float32(0.7514659), np.float32(0.76148427), np.float32(0.8097409), np.float32(0.80179733), np.float32(0.8155854), np.float32(0.8482154), np.float32(0.8485211), np.float32(0.84918535), np.float32(0.84645903), np.float32(0.8366399), np.float32(0.80263215), np.float32(0.78089535), np.float32(0.7588997), np.float32(0.67987275), np.float32(0.6400175), np.float32(0.7024416), np.float32(0.47454327)], 'MSERDSTSESASGPHSLVLTPEEKKAFGQLFQAADSDKLGVVTGELAVKFFEKSGLNPRILGEIWGIADTDNRGLLTKVGFSVALRLIGYAQNGQHPRPELAQNPGPLPRFEGFNTPLLPPPTTSSPPPPPPPVSQPAIPGPGMIRVPPLTPQDVEKFTGLFERSGAIDGCLPGDIAKGIFQRAKLPNQTLGIIWNLADRQHRGALGPAEFVVAMHLITCSKNGTLPVLPQILPPGLYEAAAGRGPTRNGDRRPAGRGIPPPPMPPVPPIPQQYSGPLQQGRAQSPRTFTPPVTQPGQLEAAGEWVITPADKERFDSVFLTVDKQNKGYITGEEAVPFFSNSRLPEDVLAGIWDLADTNGSGRLSREEFAIAMHLIREQRNFPDGSGPLPEVLPPNLIPPSMRAPGQFSGPYLFELDFSSSAPQTSSAPPSSQNQSPLSPFDTDVFGVPNRPTISPNASGPVPEPKLPVPQGPPNFFGPSRAFVPSSNFGQSMISPSGTGGSNHSAPPATRQTQSMVEDLLGDADPEITKKFSNETTELANLSNQIGTLTKQTQELKIKKSSAEQELTTLSSQKHHIEGQLTLLRAAYEREAEQLKQAEDQLANSKNEMMTLRGEYRTVEQSYTELQSRKQEISSALESDRRENENLNQRMRMINQENLNLRQELEKLQPQARQQRGMVAINKKQVSTGEIERERLKSEIDDSRSNVASPPPPSSPTPSQASLNNNPFHRRPPAAPESAFPPSPFAPGNNPPAHATTLEDVFGPSFSATPSLNPTSTGFSQRSTTEGSAGPSVPSASEGPPHSTPPTSPPTSYHNSPQTDAAPPGAASHMAPFLPVPVSRADSVTSSVQVNPSVSNQGDHEFPRPDTPTNWASSSISETPAKERDSFVKPDDRRSSMSVRSDTGTESSAKAPFPSRKIDDRSPFGAPVERNTTGNTTGGDEQSQPGKQWDSFGSGYGTSGTIPGAFPSPIKPNPTGESVKSNRSRTSQMSRSDFQPMYNSGAKEDRNKDFDEAFKNLRSQEKQHTGGSGIDDAFKNLRTQERQHTGGSGISSVQFNKEFPPIVEVGRDEDSDSDNEKGFEDNFNPNPPPSHSQPATTAPPPTTSPAPTGPGNAPPPPISAQQSPPSYIPGSKPMGGMEKGNFPAEYSGLLPSRSDAMKHEGSTPGGGSNAISFSALNQPPAVTGNSNADVFGQGSSLFSSPSSTNKNLPPSAQNNSMFSSPPIASKSPAPAGNPPVPAKTAFGDDFDKEFGDLAEAKEADDKADENDFGTNSAFGDFDPVFDVASPRGNVAPGTAVTDDGFTDFDFNIDSPAGQQQQQEVKTAKHRRTAMWEVKRLGMQGNRVREFGKGARKARIQPRSGGEFTCFERINGLRPNVLTKK': [np.float32(0.9465472), np.float32(0.9450179), np.float32(0.95247483), np.float32(0.94961154), np.float32(0.9534432), np.float32(0.94693077), np.float32(0.93649256), np.float32(0.92386866), np.float32(0.9039907), np.float32(0.8809495), np.float32(0.86279696), np.float32(0.83662885), np.float32(0.822003), np.float32(0.784633), np.float32(0.69716895), np.float32(0.6478924), np.float32(0.5934742), np.float32(0.56090844), np.float32(0.51115507), np.float32(0.45127848), np.float32(0.41489166), np.float32(0.35684568), np.float32(0.294395), np.float32(0.24941252), np.float32(0.24163398), np.float32(0.24100801), np.float32(0.24089335), np.float32(0.21809906), np.float32(0.20716374), np.float32(0.19259132), np.float32(0.1751594), np.float32(0.16985872), np.float32(0.15145358), np.float32(0.15148993), np.float32(0.12585692), np.float32(0.1127197), np.float32(0.10798481), np.float32(0.10024602), np.float32(0.09155981), np.float32(0.09731249), np.float32(0.1125266), np.float32(0.10895517), np.float32(0.11150435), np.float32(0.123681925), np.float32(0.12404929), np.float32(0.1411484), np.float32(0.15092604), np.float32(0.1524063), np.float32(0.13599636), np.float32(0.11342153), np.float32(0.11812023), np.float32(0.12591699), np.float32(0.124430105), np.float32(0.13346644), np.float32(0.1428878), np.float32(0.1320731), np.float32(0.14598426), np.float32(0.14831804), np.float32(0.16433905), np.float32(0.1834028), np.float32(0.20972674), np.float32(0.19678596), np.float32(0.24893418), np.float32(0.2537883), np.float32(0.2147337), np.float32(0.18499143), np.float32(0.18167691), np.float32(0.15839314), np.float32(0.14233036), np.float32(0.12369506), np.float32(0.11220609), np.float32(0.102935664), np.float32(0.099925205), np.float32(0.09455616), np.float32(0.102520615), np.float32(0.09999131), np.float32(0.09852862), np.float32(0.08660586), np.float32(0.08520664), np.float32(0.09227787), np.float32(0.09566448), np.float32(0.09609122), np.float32(0.09005546), np.float32(0.09056807), np.float32(0.10024662), np.float32(0.11159858), np.float32(0.12454911), np.float32(0.14400508), np.float32(0.18890244), np.float32(0.19913013), np.float32(0.20122342), np.float32(0.2284375), np.float32(0.2532648), np.float32(0.27599746), np.float32(0.30388632), np.float32(0.4011469), np.float32(0.45161545), np.float32(0.4804025), np.float32(0.5614554), np.float32(0.6374696), np.float32(0.70625687), np.float32(0.8105546), np.float32(0.83513993), np.float32(0.84689784), np.float32(0.8331107), np.float32(0.84467965), np.float32(0.8667301), np.float32(0.8920905), np.float32(0.9024146), np.float32(0.9015405), np.float32(0.901382), np.float32(0.9005886), np.float32(0.8989238), np.float32(0.92477775), np.float32(0.94536877), np.float32(0.9585533), np.float32(0.9636997), np.float32(0.96033204), np.float32(0.96416295), np.float32(0.9655307), np.float32(0.9691836), np.float32(0.9710487), np.float32(0.9723148), np.float32(0.9749337), np.float32(0.97757554), np.float32(0.9777931), np.float32(0.97893953), np.float32(0.97847146), np.float32(0.9768763), np.float32(0.9744781), np.float32(0.9718112), np.float32(0.9687136), np.float32(0.9660987), np.float32(0.964299), np.float32(0.9589097), np.float32(0.95729417), np.float32(0.9481892), np.float32(0.94576794), np.float32(0.9416971), np.float32(0.93970466), np.float32(0.942803), np.float32(0.9488238), np.float32(0.9383401), np.float32(0.9231148), np.float32(0.9249049), np.float32(0.90040666), np.float32(0.8597601), np.float32(0.8420653), np.float32(0.82005286), np.float32(0.7893128), np.float32(0.75546455), np.float32(0.72187114), np.float32(0.717741), np.float32(0.6808941), np.float32(0.6389542), np.float32(0.62695575), np.float32(0.5793294), np.float32(0.5366348), np.float32(0.4966084), np.float32(0.43655062), np.float32(0.35993376), np.float32(0.29065055), np.float32(0.25414807), np.float32(0.2670961), np.float32(0.2501487), np.float32(0.2278719), np.float32(0.21299757), np.float32(0.21023203), np.float32(0.17518276), np.float32(0.13475607), np.float32(0.17683771), np.float32(0.18768463), np.float32(0.18122548), np.float32(0.19116536), np.float32(0.18517467), np.float32(0.16068996), np.float32(0.15482666), np.float32(0.17182043), np.float32(0.17259192), np.float32(0.14614084), np.float32(0.14444584), np.float32(0.14233588), np.float32(0.15025248), np.float32(0.18077154), np.float32(0.17685895), np.float32(0.15086457), np.float32(0.11531425), np.float32(0.10693411), np.float32(0.122978665), np.float32(0.16587067), np.float32(0.1596334), np.float32(0.1876927), np.float32(0.20360823), np.float32(0.21553934), np.float32(0.19914679), np.float32(0.1789589), np.float32(0.1796261), np.float32(0.13883667), np.float32(0.13605648), np.float32(0.11930384), np.float32(0.099904105), np.float32(0.083022006), np.float32(0.073001206), np.float32(0.07537007), np.float32(0.07668698), np.float32(0.07268135), np.float32(0.06996812), np.float32(0.07351526), np.float32(0.074115455), np.float32(0.08268392), np.float32(0.09466824), np.float32(0.0956163), np.float32(0.10286051), np.float32(0.101505555), np.float32(0.09386383), np.float32(0.08931709), np.float32(0.08227692), np.float32(0.069405556), np.float32(0.06369727), np.float32(0.07055785), np.float32(0.07489554), np.float32(0.07046935), np.float32(0.08164786), np.float32(0.09492127), np.float32(0.11685832), np.float32(0.13042466), np.float32(0.14693113), np.float32(0.1623391), np.float32(0.18209818), np.float32(0.1979222), np.float32(0.2274509), np.float32(0.25914457), np.float32(0.37864485), np.float32(0.45056015), np.float32(0.45047235), np.float32(0.50515693), np.float32(0.60679054), np.float32(0.69072264), np.float32(0.7091055), np.float32(0.78340995), np.float32(0.8357896), np.float32(0.89372736), np.float32(0.897301), np.float32(0.9167739), np.float32(0.93711424), np.float32(0.95388037), np.float32(0.9620537), np.float32(0.9676099), np.float32(0.9705794), np.float32(0.97329175), np.float32(0.9765589), np.float32(0.9791788), np.float32(0.9808488), np.float32(0.9816538), np.float32(0.98221105), np.float32(0.98318475), np.float32(0.98368025), np.float32(0.98391896), np.float32(0.98416716), np.float32(0.98449534), np.float32(0.9848127), np.float32(0.98430127), np.float32(0.98470646), np.float32(0.9837673), np.float32(0.98311836), np.float32(0.982624), np.float32(0.98324746), np.float32(0.98161846), np.float32(0.98047125), np.float32(0.97684085), np.float32(0.97850627), np.float32(0.9785463), np.float32(0.9794565), np.float32(0.97887737), np.float32(0.9781716), np.float32(0.97963583), np.float32(0.9793211), np.float32(0.9799857), np.float32(0.9793927), np.float32(0.9776169), np.float32(0.97718424), np.float32(0.97736484), np.float32(0.97612506), np.float32(0.97687817), np.float32(0.97509605), np.float32(0.9733758), np.float32(0.9740607), np.float32(0.9719178), np.float32(0.9688732), np.float32(0.96652424), np.float32(0.9599079), np.float32(0.958578), np.float32(0.95045185), np.float32(0.94128543), np.float32(0.926705), np.float32(0.9226644), np.float32(0.8880662), np.float32(0.85992545), np.float32(0.8280656), np.float32(0.8178828), np.float32(0.7923655), np.float32(0.68352664), np.float32(0.6408427), np.float32(0.62978286), np.float32(0.6279216), np.float32(0.56390715), np.float32(0.5140437), np.float32(0.4552594), np.float32(0.36699164), np.float32(0.30747578), np.float32(0.26382253), np.float32(0.21746464), np.float32(0.19571656), np.float32(0.19494976), np.float32(0.19338574), np.float32(0.20906584), np.float32(0.20175177), np.float32(0.20381948), np.float32(0.18496813), np.float32(0.18546812), np.float32(0.17962764), np.float32(0.19104321), np.float32(0.19166766), np.float32(0.18530875), np.float32(0.1436624), np.float32(0.13101038), np.float32(0.12453898), np.float32(0.12774697), np.float32(0.120463364), np.float32(0.13580345), np.float32(0.15226759), np.float32(0.17861333), np.float32(0.16446619), np.float32(0.17414548), np.float32(0.19510427), np.float32(0.20265569), np.float32(0.17031515), np.float32(0.146468), np.float32(0.14852338), np.float32(0.121654876), np.float32(0.10727245), np.float32(0.11744955), np.float32(0.13684376), np.float32(0.11333665), np.float32(0.10373799), np.float32(0.097222924), np.float32(0.10763813), np.float32(0.118621245), np.float32(0.13944031), np.float32(0.13499236), np.float32(0.15155663), np.float32(0.17080434), np.float32(0.15306701), np.float32(0.13200332), np.float32(0.13364302), np.float32(0.12014882), np.float32(0.12023192), np.float32(0.0888114), np.float32(0.07640055), np.float32(0.06920147), np.float32(0.0702507), np.float32(0.07103329), np.float32(0.07224877), np.float32(0.07646981), np.float32(0.08081614), np.float32(0.094198935), np.float32(0.09518953), np.float32(0.111757554), np.float32(0.119717345), np.float32(0.12855986), np.float32(0.13618606), np.float32(0.14627467), np.float32(0.15987574), np.float32(0.17565446), np.float32(0.20461197), np.float32(0.21977855), np.float32(0.32630897), np.float32(0.44612426), np.float32(0.41998965), np.float32(0.4660982), np.float32(0.470504), np.float32(0.48542005), np.float32(0.48919523), np.float32(0.5412565), np.float32(0.5892613), np.float32(0.64849156), np.float32(0.649897), np.float32(0.73846906), np.float32(0.7416338), np.float32(0.8482992), np.float32(0.89184844), np.float32(0.9133838), np.float32(0.91699654), np.float32(0.9244287), np.float32(0.9418879), np.float32(0.9511598), np.float32(0.958013), np.float32(0.9580825), np.float32(0.958032), np.float32(0.9623592), np.float32(0.96194726), np.float32(0.9632731), np.float32(0.96831435), np.float32(0.9690169), np.float32(0.96441966), np.float32(0.95973194), np.float32(0.96007156), np.float32(0.9529451), np.float32(0.9551793), np.float32(0.953299), np.float32(0.9452612), np.float32(0.9493074), np.float32(0.94976777), np.float32(0.9556018), np.float32(0.9628211), np.float32(0.96301556), np.float32(0.9633253), np.float32(0.96568096), np.float32(0.96644986), np.float32(0.97267544), np.float32(0.97617173), np.float32(0.9769086), np.float32(0.97835594), np.float32(0.97929883), np.float32(0.97936), np.float32(0.9790102), np.float32(0.97979134), np.float32(0.980022), np.float32(0.9805423), np.float32(0.9814292), np.float32(0.981459), np.float32(0.9817732), np.float32(0.9815089), np.float32(0.9810693), np.float32(0.9815875), np.float32(0.9809715), np.float32(0.98082596), np.float32(0.98077685), np.float32(0.9806983), np.float32(0.9802391), np.float32(0.98031974), np.float32(0.9804022), np.float32(0.9807252), np.float32(0.97972494), np.float32(0.9795695), np.float32(0.9801214), np.float32(0.9807468), np.float32(0.9801406), np.float32(0.9800711), np.float32(0.9808842), np.float32(0.9807952), np.float32(0.98106617), np.float32(0.9811602), np.float32(0.9805362), np.float32(0.9802735), np.float32(0.98095477), np.float32(0.98115635), np.float32(0.98153025), np.float32(0.9808715), np.float32(0.98156744), np.float32(0.9815559), np.float32(0.98237795), np.float32(0.9819896), np.float32(0.98153645), np.float32(0.9816742), np.float32(0.9824751), np.float32(0.98132807), np.float32(0.98163164), np.float32(0.9812665), np.float32(0.9811646), np.float32(0.98081446), np.float32(0.981398), np.float32(0.98155135), np.float32(0.98106843), np.float32(0.9800668), np.float32(0.9797183), np.float32(0.9794732), np.float32(0.9802673), np.float32(0.9794907), np.float32(0.97920257), np.float32(0.9782868), np.float32(0.977982), np.float32(0.9802461), np.float32(0.97980666), np.float32(0.9796483), np.float32(0.980824), np.float32(0.9813146), np.float32(0.9816574), np.float32(0.9813685), np.float32(0.9807154), np.float32(0.98097515), np.float32(0.98054713), np.float32(0.98117656), np.float32(0.9810082), np.float32(0.981385), np.float32(0.98059595), np.float32(0.97989994), np.float32(0.9806389), np.float32(0.98099214), np.float32(0.9815105), np.float32(0.9808411), np.float32(0.9794732), np.float32(0.9799018), np.float32(0.9782592), np.float32(0.97814524), np.float32(0.97607803), np.float32(0.974465), np.float32(0.97298187), np.float32(0.96998805), np.float32(0.9666686), np.float32(0.9598199), np.float32(0.95544106), np.float32(0.9525064), np.float32(0.94308734), np.float32(0.93636066), np.float32(0.9291461), np.float32(0.91712946), np.float32(0.90645605), np.float32(0.90804964), np.float32(0.902718), np.float32(0.88823664), np.float32(0.8771414), np.float32(0.86140674), np.float32(0.8496084), np.float32(0.8393933), np.float32(0.8349336), np.float32(0.8371686), np.float32(0.83438593), np.float32(0.8190272), np.float32(0.8214928), np.float32(0.8160621), np.float32(0.797402), np.float32(0.7937006), np.float32(0.75914454), np.float32(0.72968554), np.float32(0.71551293), np.float32(0.709158), np.float32(0.69150156), np.float32(0.6806309), np.float32(0.6531421), np.float32(0.6486085), np.float32(0.6304391), np.float32(0.6157302), np.float32(0.60415673), np.float32(0.5932852), np.float32(0.58752763), np.float32(0.5809765), np.float32(0.5709237), np.float32(0.5844826), np.float32(0.5725724), np.float32(0.5637731), np.float32(0.57254833), np.float32(0.5816141), np.float32(0.5849141), np.float32(0.5953438), np.float32(0.6045401), np.float32(0.60537064), np.float32(0.6037366), np.float32(0.6053788), np.float32(0.6031545), np.float32(0.6043708), np.float32(0.6090769), np.float32(0.6148476), np.float32(0.6120337), np.float32(0.6083975), np.float32(0.6124305), np.float32(0.61199427), np.float32(0.6072358), np.float32(0.61759484), np.float32(0.6052302), np.float32(0.61130667), np.float32(0.62159663), np.float32(0.6235016), np.float32(0.6247958), np.float32(0.6232997), np.float32(0.62174493), np.float32(0.61087817), np.float32(0.6020555), np.float32(0.5938983), np.float32(0.5864487), np.float32(0.582297), np.float32(0.5836904), np.float32(0.58559936), np.float32(0.5855194), np.float32(0.58596915), np.float32(0.5849866), np.float32(0.58317065), np.float32(0.5811131), np.float32(0.5789719), np.float32(0.5776069), np.float32(0.5784099), np.float32(0.5778851), np.float32(0.57598275), np.float32(0.5767493), np.float32(0.57976544), np.float32(0.58584446), np.float32(0.59160656), np.float32(0.5940155), np.float32(0.59760535), np.float32(0.6141572), np.float32(0.61197436), np.float32(0.6131447), np.float32(0.6153036), np.float32(0.6092837), np.float32(0.60549116), np.float32(0.59665364), np.float32(0.599348), np.float32(0.5979662), np.float32(0.6050407), np.float32(0.60093975), np.float32(0.6062097), np.float32(0.6046259), np.float32(0.60609466), np.float32(0.6044294), np.float32(0.60423064), np.float32(0.59754884), np.float32(0.5982049), np.float32(0.5978691), np.float32(0.6005773), np.float32(0.5962307), np.float32(0.6002993), np.float32(0.61086607), np.float32(0.6117688), np.float32(0.6158582), np.float32(0.6172711), np.float32(0.61794424), np.float32(0.6221882), np.float32(0.6232676), np.float32(0.62118256), np.float32(0.6211894), np.float32(0.6144996), np.float32(0.6150061), np.float32(0.614514), np.float32(0.6109062), np.float32(0.6117124), np.float32(0.6103315), np.float32(0.6080084), np.float32(0.60034144), np.float32(0.5984101), np.float32(0.59910005), np.float32(0.5995157), np.float32(0.6031181), np.float32(0.5954655), np.float32(0.5904903), np.float32(0.5866935), np.float32(0.59368384), np.float32(0.5925374), np.float32(0.5949136), np.float32(0.5974158), np.float32(0.60837966), np.float32(0.6055986), np.float32(0.6108699), np.float32(0.6074292), np.float32(0.6106836), np.float32(0.61652523), np.float32(0.6211485), np.float32(0.63164955), np.float32(0.6322828), np.float32(0.6361008), np.float32(0.6409433), np.float32(0.6386888), np.float32(0.6401996), np.float32(0.6408566), np.float32(0.6492266), np.float32(0.6526517), np.float32(0.66178817), np.float32(0.6708798), np.float32(0.6811412), np.float32(0.7008169), np.float32(0.72772384), np.float32(0.7498291), np.float32(0.76968354), np.float32(0.80116993), np.float32(0.8123235), np.float32(0.8252819), np.float32(0.831927), np.float32(0.84995544), np.float32(0.8566409), np.float32(0.8612194), np.float32(0.8677882), np.float32(0.8753218), np.float32(0.8815532), np.float32(0.88860583), np.float32(0.89499134), np.float32(0.9007219), np.float32(0.8963919), np.float32(0.8927538), np.float32(0.895474), np.float32(0.9009888), np.float32(0.8957007), np.float32(0.8959977), np.float32(0.8906422), np.float32(0.88987756), np.float32(0.8925127), np.float32(0.89685017), np.float32(0.90270674), np.float32(0.9029982), np.float32(0.9014411), np.float32(0.9092112), np.float32(0.91952425), np.float32(0.93349445), np.float32(0.9420879), np.float32(0.95237243), np.float32(0.95693445), np.float32(0.9649445), np.float32(0.9686451), np.float32(0.9689594), np.float32(0.9714427), np.float32(0.9740089), np.float32(0.97538346), np.float32(0.9772012), np.float32(0.9788012), np.float32(0.9800531), np.float32(0.9803218), np.float32(0.9806151), np.float32(0.9800756), np.float32(0.9807124), np.float32(0.9802034), np.float32(0.98086596), np.float32(0.98068947), np.float32(0.98040193), np.float32(0.98083764), np.float32(0.9817494), np.float32(0.9821147), np.float32(0.98168933), np.float32(0.9819534), np.float32(0.98169816), np.float32(0.9819812), np.float32(0.9819618), np.float32(0.9809749), np.float32(0.9815415), np.float32(0.98142725), np.float32(0.9808608), np.float32(0.98102176), np.float32(0.9808492), np.float32(0.98070794), np.float32(0.9813198), np.float32(0.98116887), np.float32(0.98098516), np.float32(0.9811064), np.float32(0.9809483), np.float32(0.9810488), np.float32(0.98111975), np.float32(0.98012644), np.float32(0.9806929), np.float32(0.9798917), np.float32(0.9791088), np.float32(0.97873527), np.float32(0.9781039), np.float32(0.97675985), np.float32(0.97735983), np.float32(0.9770446), np.float32(0.97553295), np.float32(0.9750993), np.float32(0.97576034), np.float32(0.9761429), np.float32(0.97679055), np.float32(0.97521687), np.float32(0.97556096), np.float32(0.975311), np.float32(0.9755376), np.float32(0.975656), np.float32(0.9758281), np.float32(0.9761747), np.float32(0.9758302), np.float32(0.97706646), np.float32(0.9757219), np.float32(0.9775547), np.float32(0.9774629), np.float32(0.97780484), np.float32(0.977441), np.float32(0.9773112), np.float32(0.9782947), np.float32(0.97848254), np.float32(0.9785407), np.float32(0.9789807), np.float32(0.97961193), np.float32(0.9810893), np.float32(0.9803735), np.float32(0.9814693), np.float32(0.98148066), np.float32(0.9820113), np.float32(0.98224443), np.float32(0.9826288), np.float32(0.982547), np.float32(0.9826757), np.float32(0.98265505), np.float32(0.98231065), np.float32(0.9826974), np.float32(0.98252296), np.float32(0.98285633), np.float32(0.9823147), np.float32(0.9825339), np.float32(0.9818872), np.float32(0.9816774), np.float32(0.98237026), np.float32(0.9818747), np.float32(0.9813463), np.float32(0.98112434), np.float32(0.98119533), np.float32(0.9804464), np.float32(0.98048556), np.float32(0.9806538), np.float32(0.9811669), np.float32(0.98029983), np.float32(0.98036975), np.float32(0.9809286), np.float32(0.9804699), np.float32(0.98056513), np.float32(0.9812825), np.float32(0.98048383), np.float32(0.98040956), np.float32(0.9802767), np.float32(0.9802561), np.float32(0.98032355), np.float32(0.980448), np.float32(0.979448), np.float32(0.9803807), np.float32(0.9804822), np.float32(0.9798702), np.float32(0.97943145), np.float32(0.9803264), np.float32(0.98035884), np.float32(0.98047596), np.float32(0.98065966), np.float32(0.9799612), np.float32(0.98019695), np.float32(0.97977084), np.float32(0.9804248), np.float32(0.980474), np.float32(0.98022044), np.float32(0.97952545), np.float32(0.9797259), np.float32(0.9794648), np.float32(0.9786735), np.float32(0.97836155), np.float32(0.9784777), np.float32(0.9793926), np.float32(0.97906196), np.float32(0.9789044), np.float32(0.9788862), np.float32(0.978288), np.float32(0.97777414), np.float32(0.97776), np.float32(0.9775438), np.float32(0.9775923), np.float32(0.9772429), np.float32(0.9768152), np.float32(0.97635764), np.float32(0.976576), np.float32(0.9768391), np.float32(0.976385), np.float32(0.9756765), np.float32(0.9750553), np.float32(0.974944), np.float32(0.9752702), np.float32(0.97411), np.float32(0.9743774), np.float32(0.974483), np.float32(0.9752651), np.float32(0.9756211), np.float32(0.9754378), np.float32(0.97586584), np.float32(0.97555065), np.float32(0.9763055), np.float32(0.9758336), np.float32(0.97632265), np.float32(0.9767501), np.float32(0.975995), np.float32(0.9755917), np.float32(0.9756285), np.float32(0.97611064), np.float32(0.97629595), np.float32(0.97581375), np.float32(0.9746889), np.float32(0.97560287), np.float32(0.97625595), np.float32(0.9754142), np.float32(0.9755258), np.float32(0.9744975), np.float32(0.9743692), np.float32(0.9745194), np.float32(0.9755069), np.float32(0.9747361), np.float32(0.97561127), np.float32(0.9765514), np.float32(0.97620493), np.float32(0.9770825), np.float32(0.97619945), np.float32(0.97594005), np.float32(0.9756993), np.float32(0.97605944), np.float32(0.9765934), np.float32(0.9767876), np.float32(0.97764516), np.float32(0.97752017), np.float32(0.977417), np.float32(0.9781902), np.float32(0.97915995), np.float32(0.97887623), np.float32(0.97881216), np.float32(0.97933817), np.float32(0.9796397), np.float32(0.9799525), np.float32(0.98058265), np.float32(0.9802049), np.float32(0.98034453), np.float32(0.9802495), np.float32(0.98023593), np.float32(0.98017144), np.float32(0.98040223), np.float32(0.97973436), np.float32(0.9801398), np.float32(0.98055214), np.float32(0.98023224), np.float32(0.9798651), np.float32(0.9801411), np.float32(0.97988254), np.float32(0.97976434), np.float32(0.9793102), np.float32(0.979784), np.float32(0.9802966), np.float32(0.9795122), np.float32(0.97973746), np.float32(0.97960085), np.float32(0.97914505), np.float32(0.9797397), np.float32(0.98011243), np.float32(0.9798407), np.float32(0.9800525), np.float32(0.98027855), np.float32(0.98043925), np.float32(0.98094773), np.float32(0.98081553), np.float32(0.98154986), np.float32(0.98188776), np.float32(0.981428), np.float32(0.98159075), np.float32(0.98150426), np.float32(0.98131895), np.float32(0.9819657), np.float32(0.98206514), np.float32(0.98191434), np.float32(0.98169094), np.float32(0.98221403), np.float32(0.98200065), np.float32(0.98231655), np.float32(0.9819734), np.float32(0.9817061), np.float32(0.98195136), np.float32(0.98243123), np.float32(0.98206776), np.float32(0.9819717), np.float32(0.98239106), np.float32(0.98254484), np.float32(0.9829836), np.float32(0.98298806), np.float32(0.9828927), np.float32(0.9830027), np.float32(0.983067), np.float32(0.982473), np.float32(0.9823967), np.float32(0.9819219), np.float32(0.98241353), np.float32(0.981473), np.float32(0.98228973), np.float32(0.9816218), np.float32(0.98209274), np.float32(0.9814154), np.float32(0.9808718), np.float32(0.9807035), np.float32(0.9813705), np.float32(0.98060936), np.float32(0.9806285), np.float32(0.9804585), np.float32(0.97992545), np.float32(0.98051757), np.float32(0.9803914), np.float32(0.9792251), np.float32(0.9786861), np.float32(0.9774725), np.float32(0.9765394), np.float32(0.9754549), np.float32(0.97446), np.float32(0.9732902), np.float32(0.97299135), np.float32(0.9737819), np.float32(0.97182584), np.float32(0.9699972), np.float32(0.96925527), np.float32(0.96982366), np.float32(0.97015285), np.float32(0.9686517), np.float32(0.9671834), np.float32(0.9636168), np.float32(0.9592122), np.float32(0.95634896), np.float32(0.95127875), np.float32(0.95486933), np.float32(0.95837945), np.float32(0.8449878), np.float32(0.8145707), np.float32(0.80009025), np.float32(0.78742677), np.float32(0.7757203), np.float32(0.7652671), np.float32(0.75571173), np.float32(0.74109554), np.float32(0.75288534), np.float32(0.75745964), np.float32(0.7500268), np.float32(0.72751296), np.float32(0.73112965), np.float32(0.74350387), np.float32(0.7477908), np.float32(0.7418294), np.float32(0.7526543), np.float32(0.76818424), np.float32(0.78513503), np.float32(0.7960328), np.float32(0.8024953), np.float32(0.8038515), np.float32(0.8151941), np.float32(0.8222231), np.float32(0.84667563), np.float32(0.877793), np.float32(0.89515626), np.float32(0.8934935), np.float32(0.90458155), np.float32(0.90662444), np.float32(0.90896), np.float32(0.9126684), np.float32(0.91927373), np.float32(0.91794056), np.float32(0.92229545), np.float32(0.92477113), np.float32(0.935059), np.float32(0.9277723), np.float32(0.93495136), np.float32(0.936129), np.float32(0.939272), np.float32(0.94495517), np.float32(0.9485917), np.float32(0.9556653), np.float32(0.9598619), np.float32(0.96301657), np.float32(0.96313673), np.float32(0.9666785), np.float32(0.9674519), np.float32(0.9679327), np.float32(0.9691794), np.float32(0.97074604), np.float32(0.9721395), np.float32(0.9731584), np.float32(0.9729701), np.float32(0.97338146), np.float32(0.9731486), np.float32(0.97256744), np.float32(0.9725725), np.float32(0.9727802), np.float32(0.97241783), np.float32(0.9714299), np.float32(0.97054267), np.float32(0.9718455), np.float32(0.9727749), np.float32(0.9735487), np.float32(0.97362465), np.float32(0.9744004), np.float32(0.97374064), np.float32(0.9737221), np.float32(0.97381353), np.float32(0.9742493), np.float32(0.97473913), np.float32(0.9751595), np.float32(0.97537744), np.float32(0.97540057), np.float32(0.97555614), np.float32(0.9751761), np.float32(0.9752168), np.float32(0.9755079), np.float32(0.976383), np.float32(0.9766308), np.float32(0.97653145), np.float32(0.9765916), np.float32(0.97678405), np.float32(0.9774156), np.float32(0.9775934), np.float32(0.97808594), np.float32(0.9785073), np.float32(0.9785653), np.float32(0.9798931), np.float32(0.98012197), np.float32(0.9800166), np.float32(0.9806262), np.float32(0.98128486), np.float32(0.98101956), np.float32(0.9819822), np.float32(0.98181057), np.float32(0.9828199), np.float32(0.98315305), np.float32(0.9836182), np.float32(0.9837055), np.float32(0.9843598), np.float32(0.98408705), np.float32(0.9841085), np.float32(0.9840859), np.float32(0.98450315), np.float32(0.9844046), np.float32(0.9840539), np.float32(0.98384166), np.float32(0.9842047), np.float32(0.98341525), np.float32(0.9835196), np.float32(0.98313046), np.float32(0.9825534), np.float32(0.9822468), np.float32(0.9819018), np.float32(0.9816057), np.float32(0.9816788), np.float32(0.98168933), np.float32(0.98195684), np.float32(0.9822881), np.float32(0.98269665), np.float32(0.98232436), np.float32(0.9821353), np.float32(0.9820234), np.float32(0.9816458), np.float32(0.98132503), np.float32(0.98125994), np.float32(0.98123884), np.float32(0.98108304), np.float32(0.9804971), np.float32(0.9800483), np.float32(0.98003674), np.float32(0.9804519), np.float32(0.98064613), np.float32(0.9807927), np.float32(0.9817385), np.float32(0.98208904), np.float32(0.9819869), np.float32(0.9816196), np.float32(0.98238635), np.float32(0.98222613), np.float32(0.9828279), np.float32(0.98230207), np.float32(0.98277897), np.float32(0.98247796), np.float32(0.981844), np.float32(0.98230183), np.float32(0.981105), np.float32(0.9805783), np.float32(0.9807577), np.float32(0.9813571), np.float32(0.9811613), np.float32(0.9806275), np.float32(0.9814441), np.float32(0.98137546), np.float32(0.9813297), np.float32(0.9810558), np.float32(0.9813498), np.float32(0.98122567), np.float32(0.98158145), np.float32(0.98099285), np.float32(0.9812113), np.float32(0.9813597), np.float32(0.981343), np.float32(0.98258257), np.float32(0.98239523), np.float32(0.98238015), np.float32(0.9825318), np.float32(0.9831744), np.float32(0.98352283), np.float32(0.98406976), np.float32(0.98399436), np.float32(0.98356134), np.float32(0.9837894), np.float32(0.98327005), np.float32(0.9829983), np.float32(0.9819903), np.float32(0.98218185), np.float32(0.9818585), np.float32(0.98160535), np.float32(0.9812432), np.float32(0.9804658), np.float32(0.98072046), np.float32(0.9801804), np.float32(0.98147297), np.float32(0.9812898), np.float32(0.9808415), np.float32(0.98088294), np.float32(0.9808241), np.float32(0.9808513), np.float32(0.9807773), np.float32(0.9810971), np.float32(0.98127455), np.float32(0.9811111), np.float32(0.9815579), np.float32(0.9813293), np.float32(0.981764), np.float32(0.9808692), np.float32(0.98014534), np.float32(0.98010916), np.float32(0.9799902), np.float32(0.9793976), np.float32(0.978872), np.float32(0.979081), np.float32(0.979389), np.float32(0.9784474), np.float32(0.97839284), np.float32(0.977421), np.float32(0.9771288), np.float32(0.9782227), np.float32(0.97923845), np.float32(0.9794732), np.float32(0.97988105), np.float32(0.9799171), np.float32(0.9801056), np.float32(0.98039746), np.float32(0.98004866), np.float32(0.9805257), np.float32(0.98001343), np.float32(0.98048353), np.float32(0.9802799), np.float32(0.9801705), np.float32(0.9807602), np.float32(0.9806126), np.float32(0.9805023), np.float32(0.98099464), np.float32(0.9815004), np.float32(0.9804247), np.float32(0.9800125), np.float32(0.9796307), np.float32(0.98003995), np.float32(0.9791387), np.float32(0.97961813), np.float32(0.9779033), np.float32(0.9760321), np.float32(0.97475356), np.float32(0.97377056), np.float32(0.9717956), np.float32(0.9706353), np.float32(0.97069025), np.float32(0.9685441), np.float32(0.964417), np.float32(0.95765823), np.float32(0.94694626), np.float32(0.94204265), np.float32(0.9415199), np.float32(0.9354978), np.float32(0.9292329), np.float32(0.92805034), np.float32(0.9187842), np.float32(0.91531795), np.float32(0.9287523), np.float32(0.92852193), np.float32(0.9331171), np.float32(0.93101346), np.float32(0.93575305), np.float32(0.9324572), np.float32(0.9347435), np.float32(0.9365588), np.float32(0.937525), np.float32(0.9444343), np.float32(0.94958764), np.float32(0.9521605), np.float32(0.9582543), np.float32(0.96147525), np.float32(0.9591914), np.float32(0.9580783), np.float32(0.95990205), np.float32(0.9604648), np.float32(0.96206474), np.float32(0.96285427), np.float32(0.9628778), np.float32(0.9604894), np.float32(0.9635815), np.float32(0.96408105), np.float32(0.9650664), np.float32(0.96815556), np.float32(0.96958846), np.float32(0.967928), np.float32(0.97024465), np.float32(0.9720042), np.float32(0.97219217), np.float32(0.97375894), np.float32(0.9750582), np.float32(0.97402704), np.float32(0.97478116), np.float32(0.97443944), np.float32(0.9739759), np.float32(0.97593826), np.float32(0.9763175), np.float32(0.975605), np.float32(0.9747999), np.float32(0.97554183), np.float32(0.9737932), np.float32(0.97286654), np.float32(0.972807), np.float32(0.96915686), np.float32(0.9680971), np.float32(0.9687309), np.float32(0.96777534), np.float32(0.9685998), np.float32(0.968458), np.float32(0.96448284), np.float32(0.9634362), np.float32(0.9620025), np.float32(0.9617044), np.float32(0.9587206), np.float32(0.95941085), np.float32(0.9542828), np.float32(0.9500686), np.float32(0.9386165), np.float32(0.9278939), np.float32(0.9070147), np.float32(0.9072053), np.float32(0.8975673), np.float32(0.886039), np.float32(0.86285967), np.float32(0.83866304), np.float32(0.82869714), np.float32(0.80572754), np.float32(0.80925125), np.float32(0.8146223), np.float32(0.78544694), np.float32(0.79317105), np.float32(0.8087737), np.float32(0.8005489), np.float32(0.7740248), np.float32(0.7577911), np.float32(0.7695837), np.float32(0.7172506), np.float32(0.7115233), np.float32(0.6864254), np.float32(0.6947601), np.float32(0.67951274), np.float32(0.71965796), np.float32(0.7254589), np.float32(0.70476824), np.float32(0.7223996), np.float32(0.7341215), np.float32(0.77242255), np.float32(0.7996252), np.float32(0.83438617), np.float32(0.8440581), np.float32(0.8736912), np.float32(0.8801406), np.float32(0.8826883), np.float32(0.8833792), np.float32(0.88856685), np.float32(0.8877948), np.float32(0.8826122), np.float32(0.88587433), np.float32(0.8801962), np.float32(0.8818064), np.float32(0.89252627), np.float32(0.8905965), np.float32(0.898545), np.float32(0.9090338), np.float32(0.9101961), np.float32(0.9159544), np.float32(0.9140225), np.float32(0.91244435), np.float32(0.8890358), np.float32(0.9065162), np.float32(0.91174793), np.float32(0.90734327), np.float32(0.90439487), np.float32(0.90573287), np.float32(0.89465183), np.float32(0.8684923), np.float32(0.84554553), np.float32(0.8147146), np.float32(0.8223876), np.float32(0.7904804), np.float32(0.86165315), np.float32(0.854771), np.float32(0.87844485), np.float32(0.90680546), np.float32(0.9103203)], 'MQASVGLELISSTWAHSIHNHKSSISSQPTLTDDDHNQSSSSSSSLSDLEDESEPPVEYSAAPVHAEGVPQSNTKLSAKNYRTPEFGDSLFELLRSELKLPGWSNLSDQYKSSITISKVSGSLTNAVFFVSCTYNPSSQPATQLTDQESPPTVLLRIYGPSSGTLISRKEELHLLHTLSAKYGIGPLLLGTFDNGRVEQFFKSRPLTKEEVRDPQISTWIARKMSELHSVDLSTVINSDQDPRTQSQSSCRANSLSSESKWLPNSINSPSLNPSASPLTTPQLRSLNYNNSTREGQRSLSLVAGSKSAKAGVWNNITRWQHEATKVFVDIAKALEKLGIQPTSNPSLPATDGEDPLERFRATPFPLSSPQALAELVKIVDLPRLILEMKSYRAWIYNHERIHGKSPRIFSHNDTQCGNLLLRQDDDPLLREQPQDQIMVIDFEYASANPRGFDIVK': [np.float32(0.9369134), np.float32(0.9297356), np.float32(0.9387504), np.float32(0.9328302), np.float32(0.9369344), np.float32(0.9285389), np.float32(0.9259188), np.float32(0.9202824), np.float32(0.9229981), np.float32(0.91993314), np.float32(0.938498), np.float32(0.9367375), np.float32(0.9443099), np.float32(0.95097065), np.float32(0.9537279), np.float32(0.957415), np.float32(0.9612354), np.float32(0.9603009), np.float32(0.9638452), np.float32(0.96648586), np.float32(0.96649975), np.float32(0.96465075), np.float32(0.965647), np.float32(0.9682264), np.float32(0.96976906), np.float32(0.97063994), np.float32(0.97118384), np.float32(0.9740229), np.float32(0.975025), np.float32(0.97627074), np.float32(0.9782914), np.float32(0.97864884), np.float32(0.9789155), np.float32(0.97894627), np.float32(0.979222), np.float32(0.9794875), np.float32(0.98001224), np.float32(0.9801587), np.float32(0.98033315), np.float32(0.9801501), np.float32(0.9803324), np.float32(0.97972155), np.float32(0.9807792), np.float32(0.9804068), np.float32(0.9802287), np.float32(0.98031384), np.float32(0.98047024), np.float32(0.98077273), np.float32(0.98013294), np.float32(0.9804465), np.float32(0.9803844), np.float32(0.9802452), np.float32(0.9810464), np.float32(0.9811911), np.float32(0.98138267), np.float32(0.98156047), np.float32(0.9817121), np.float32(0.9807196), np.float32(0.9797682), np.float32(0.98040694), np.float32(0.97999716), np.float32(0.97948414), np.float32(0.9783277), np.float32(0.9773613), np.float32(0.9753456), np.float32(0.9742819), np.float32(0.97215456), np.float32(0.96944034), np.float32(0.9675513), np.float32(0.9606882), np.float32(0.95479834), np.float32(0.9496072), np.float32(0.94433135), np.float32(0.9300961), np.float32(0.9247717), np.float32(0.90598357), np.float32(0.8845354), np.float32(0.83954215), np.float32(0.79603785), np.float32(0.7662545), np.float32(0.74207926), np.float32(0.69938034), np.float32(0.6212912), np.float32(0.58152986), np.float32(0.4960874), np.float32(0.4141589), np.float32(0.38137594), np.float32(0.36213112), np.float32(0.27447346), np.float32(0.24384417), np.float32(0.24384417), np.float32(0.21600556), np.float32(0.18448217), np.float32(0.19408126), np.float32(0.15023762), np.float32(0.13891451), np.float32(0.13481745), np.float32(0.15503775), np.float32(0.16195646), np.float32(0.16831759), np.float32(0.16567838), np.float32(0.16748618), np.float32(0.15126468), np.float32(0.17982328), np.float32(0.1361477), np.float32(0.15562138), np.float32(0.18397416), np.float32(0.17145419), np.float32(0.17324962), np.float32(0.17431198), np.float32(0.18198593), np.float32(0.15475485), np.float32(0.1629841), np.float32(0.14591983), np.float32(0.10981722), np.float32(0.09738034), np.float32(0.081477046), np.float32(0.06815371), np.float32(0.0596966), np.float32(0.05473343), np.float32(0.04815163), np.float32(0.044055164), np.float32(0.041806262), np.float32(0.040543307), np.float32(0.044240415), np.float32(0.044804323), np.float32(0.052021723), np.float32(0.057385445), np.float32(0.06882169), np.float32(0.07535665), np.float32(0.072192885), np.float32(0.078306586), np.float32(0.077693015), np.float32(0.078962415), np.float32(0.08263173), np.float32(0.09039832), np.float32(0.09678171), np.float32(0.103334084), np.float32(0.1160505), np.float32(0.12553522), np.float32(0.13505763), np.float32(0.13552226), np.float32(0.13468859), np.float32(0.1364938), np.float32(0.1524123), np.float32(0.15303585), np.float32(0.1650617), np.float32(0.15086477), np.float32(0.14147018), np.float32(0.12972878), np.float32(0.117750235), np.float32(0.09909816), np.float32(0.08746398), np.float32(0.082397826), np.float32(0.073432796), np.float32(0.062923595), np.float32(0.06217148), np.float32(0.06300861), np.float32(0.060146745), np.float32(0.0534702), np.float32(0.045471445), np.float32(0.0431339), np.float32(0.041011468), np.float32(0.037180107), np.float32(0.03879358), np.float32(0.040510174), np.float32(0.04016216), np.float32(0.04160349), np.float32(0.042838734), np.float32(0.052340988), np.float32(0.055753138), np.float32(0.061924003), np.float32(0.059715815), np.float32(0.05361243), np.float32(0.05217756), np.float32(0.0491348), np.float32(0.044449992), np.float32(0.04097056), np.float32(0.037186075), np.float32(0.03718389), np.float32(0.03235532), np.float32(0.03359415), np.float32(0.033917706), np.float32(0.035815276), np.float32(0.04011625), np.float32(0.039828535), np.float32(0.042574853), np.float32(0.046764053), np.float32(0.04234532), np.float32(0.039112292), np.float32(0.046339333), np.float32(0.05318026), np.float32(0.059269883), np.float32(0.06157279), np.float32(0.06243176), np.float32(0.063505895), np.float32(0.07894081), np.float32(0.09644367), np.float32(0.109032236), np.float32(0.11912333), np.float32(0.15181765), np.float32(0.1796346), np.float32(0.19735502), np.float32(0.244229), np.float32(0.27398774), np.float32(0.26399872), np.float32(0.23441546), np.float32(0.23002511), np.float32(0.22793908), np.float32(0.23163696), np.float32(0.2508964), np.float32(0.24812368), np.float32(0.25098386), np.float32(0.2591509), np.float32(0.29327756), np.float32(0.30220252), np.float32(0.30446076), np.float32(0.2935348), np.float32(0.30297905), np.float32(0.3238267), np.float32(0.34118602), np.float32(0.286171), np.float32(0.2844397), np.float32(0.31507188), np.float32(0.32343018), np.float32(0.37437135), np.float32(0.37337723), np.float32(0.43933406), np.float32(0.50030017), np.float32(0.5300163), np.float32(0.5648342), np.float32(0.6148032), np.float32(0.6275761), np.float32(0.6610698), np.float32(0.75371104), np.float32(0.8419019), np.float32(0.85992587), np.float32(0.8887798), np.float32(0.90026265), np.float32(0.91906697), np.float32(0.9240848), np.float32(0.9345464), np.float32(0.9422495), np.float32(0.95304024), np.float32(0.9593046), np.float32(0.96463424), np.float32(0.9693694), np.float32(0.9706189), np.float32(0.9738259), np.float32(0.97425497), np.float32(0.9747431), np.float32(0.9733378), np.float32(0.9715493), np.float32(0.96882117), np.float32(0.97206885), np.float32(0.97226226), np.float32(0.9716197), np.float32(0.9722598), np.float32(0.97345203), np.float32(0.97502977), np.float32(0.97565246), np.float32(0.9758094), np.float32(0.9758957), np.float32(0.9752846), np.float32(0.97465205), np.float32(0.97509104), np.float32(0.9752103), np.float32(0.97498566), np.float32(0.9740181), np.float32(0.97420245), np.float32(0.97467333), np.float32(0.97562784), np.float32(0.97529525), np.float32(0.9733233), np.float32(0.97429025), np.float32(0.97368324), np.float32(0.97383386), np.float32(0.9695786), np.float32(0.9663344), np.float32(0.9640292), np.float32(0.9617623), np.float32(0.9639982), np.float32(0.96613854), np.float32(0.9625085), np.float32(0.95893204), np.float32(0.95558286), np.float32(0.95964456), np.float32(0.9622239), np.float32(0.96304697), np.float32(0.96217793), np.float32(0.96259475), np.float32(0.9586541), np.float32(0.9606709), np.float32(0.9557114), np.float32(0.9586949), np.float32(0.954918), np.float32(0.9518269), np.float32(0.9558676), np.float32(0.9523224), np.float32(0.9385425), np.float32(0.93129367), np.float32(0.91020644), np.float32(0.8993396), np.float32(0.8851652), np.float32(0.8515931), np.float32(0.8342991), np.float32(0.82685566), np.float32(0.7738729), np.float32(0.7229648), np.float32(0.7007842), np.float32(0.68798465), np.float32(0.5669805), np.float32(0.5202766), np.float32(0.5120937), np.float32(0.4808774), np.float32(0.41161263), np.float32(0.3446781), np.float32(0.27344173), np.float32(0.18259498), np.float32(0.14703234), np.float32(0.14461805), np.float32(0.120443165), np.float32(0.10547246), np.float32(0.113682225), np.float32(0.13063794), np.float32(0.12470201), np.float32(0.1310984), np.float32(0.1363678), np.float32(0.14594483), np.float32(0.14705932), np.float32(0.16026096), np.float32(0.18894418), np.float32(0.20284893), np.float32(0.22238697), np.float32(0.30743924), np.float32(0.37008607), np.float32(0.41062447), np.float32(0.46862888), np.float32(0.4664449), np.float32(0.53261733), np.float32(0.5703182), np.float32(0.63217384), np.float32(0.68743926), np.float32(0.70553416), np.float32(0.6732654), np.float32(0.69021386), np.float32(0.7181824), np.float32(0.6959577), np.float32(0.68057257), np.float32(0.7339488), np.float32(0.7550247), np.float32(0.75496703), np.float32(0.76835614), np.float32(0.75077856), np.float32(0.7185037), np.float32(0.6874658), np.float32(0.60732377), np.float32(0.59633803), np.float32(0.56643546), np.float32(0.5314313), np.float32(0.45296103), np.float32(0.38631943), np.float32(0.34871435), np.float32(0.31123036), np.float32(0.2419409), np.float32(0.21582505), np.float32(0.16792846), np.float32(0.15689114), np.float32(0.15586151), np.float32(0.13572775), np.float32(0.120492764), np.float32(0.112725526), np.float32(0.10013724), np.float32(0.0923559), np.float32(0.08862729), np.float32(0.07856091), np.float32(0.07269783), np.float32(0.07338161), np.float32(0.07157002), np.float32(0.067413494), np.float32(0.06701601), np.float32(0.0627552), np.float32(0.05392417), np.float32(0.053687304), np.float32(0.060082808), np.float32(0.06261827), np.float32(0.06360512), np.float32(0.06936688), np.float32(0.07808577), np.float32(0.06943911), np.float32(0.07781486), np.float32(0.10452328), np.float32(0.108482465), np.float32(0.116856), np.float32(0.12704524), np.float32(0.13161403), np.float32(0.14402372), np.float32(0.12763314), np.float32(0.12939532), np.float32(0.1319919), np.float32(0.14621888), np.float32(0.15367912), np.float32(0.15967926), np.float32(0.17629702), np.float32(0.17083663), np.float32(0.17027283), np.float32(0.15803617), np.float32(0.15897302), np.float32(0.16181579), np.float32(0.16354997), np.float32(0.17419925), np.float32(0.16971716), np.float32(0.16285521), np.float32(0.16464438), np.float32(0.15994164), np.float32(0.16623373), np.float32(0.170328), np.float32(0.16109064), np.float32(0.17496361), np.float32(0.19000643), np.float32(0.21553749), np.float32(0.2288925), np.float32(0.24346972), np.float32(0.25530076), np.float32(0.24391592), np.float32(0.2629555), np.float32(0.25464806), np.float32(0.28143665), np.float32(0.2541983), np.float32(0.24586469), np.float32(0.22159751), np.float32(0.20926012), np.float32(0.19565958), np.float32(0.19167563), np.float32(0.19713567), np.float32(0.2069389), np.float32(0.1989094), np.float32(0.19701676), np.float32(0.19795242), np.float32(0.2075258), np.float32(0.18227409), np.float32(0.26816878), np.float32(0.3336493), np.float32(0.22898588), np.float32(0.2828793), np.float32(0.26044962), np.float32(0.15192783), np.float32(0.14836298), np.float32(0.13380553), np.float32(0.19619687), np.float32(0.21150483), np.float32(0.24356204), np.float32(0.24081853), np.float32(0.32306644), np.float32(0.32308033), np.float32(0.4074606)], 'MRQRRAKLYRKMLQQYQLQFGFREPFQLLIDDTFALALTRYKIDNPVHQFGNVLQTKKVKPLITQCCMQALYALGKEHQATVAEAKNWERRLCNHREAIEPQECVKQCVGPENKHRYVVASEQAELRRDLRLSVVGVPMMHFTQAVMVLEPMSPLTKSRIDEKEDTKLSLPASEAGLRKNQPAIDVDIIGATTTAQDGDDTEQPDDAKAPEGSRRRKRKAPNPLSVRKPKTPRLTMEDKLQREQQLKKQKQRNAARARLEASKLDTSQDGAASADGSKRKRKRPTGKKSTADAETPTPDLTPKPETEKQSGKAKEANGDANGDAKRRKRRSKSSAADTTAAPAESSA': [np.float32(0.5943948), np.float32(0.4980743), np.float32(0.46622244), np.float32(0.5258015), np.float32(0.48446667), np.float32(0.47782317), np.float32(0.4822661), np.float32(0.52430123), np.float32(0.5073038), np.float32(0.5125047), np.float32(0.49472338), np.float32(0.469163), np.float32(0.36845663), np.float32(0.33668068), np.float32(0.24642758), np.float32(0.25101855), np.float32(0.24515523), np.float32(0.254127), np.float32(0.27049774), np.float32(0.24530716), np.float32(0.23080021), np.float32(0.22196594), np.float32(0.2054144), np.float32(0.17242746), np.float32(0.17017934), np.float32(0.16532966), np.float32(0.14545488), np.float32(0.1410306), np.float32(0.15285392), np.float32(0.1580483), np.float32(0.15605867), np.float32(0.15402636), np.float32(0.1873702), np.float32(0.20092513), np.float32(0.1877668), np.float32(0.16670144), np.float32(0.15441647), np.float32(0.14998972), np.float32(0.14549893), np.float32(0.1492406), np.float32(0.16466846), np.float32(0.17265075), np.float32(0.16422579), np.float32(0.16547297), np.float32(0.16583546), np.float32(0.17532645), np.float32(0.1873728), np.float32(0.2037548), np.float32(0.20547184), np.float32(0.21093927), np.float32(0.21546978), np.float32(0.20897101), np.float32(0.20528828), np.float32(0.2072984), np.float32(0.18186095), np.float32(0.17453912), np.float32(0.1595663), np.float32(0.15860525), np.float32(0.12035364), np.float32(0.11050684), np.float32(0.10389821), np.float32(0.09851606), np.float32(0.09055454), np.float32(0.08541693), np.float32(0.10151755), np.float32(0.12020535), np.float32(0.11420085), np.float32(0.11109884), np.float32(0.118540704), np.float32(0.11746231), np.float32(0.101564355), np.float32(0.12710829), np.float32(0.12382335), np.float32(0.12244746), np.float32(0.14079629), np.float32(0.16014382), np.float32(0.16381592), np.float32(0.15952437), np.float32(0.16927294), np.float32(0.20085847), np.float32(0.17668243), np.float32(0.17351033), np.float32(0.19346118), np.float32(0.21512789), np.float32(0.20805044), np.float32(0.22593924), np.float32(0.24140334), np.float32(0.24240166), np.float32(0.20390607), np.float32(0.18588145), np.float32(0.19365856), np.float32(0.18261534), np.float32(0.1767468), np.float32(0.16601627), np.float32(0.1693121), np.float32(0.17303547), np.float32(0.15578386), np.float32(0.17896801), np.float32(0.17572081), np.float32(0.18030335), np.float32(0.19925238), np.float32(0.21053591), np.float32(0.2316911), np.float32(0.25751445), np.float32(0.28280783), np.float32(0.29801014), np.float32(0.26777396), np.float32(0.2541297), np.float32(0.24517317), np.float32(0.23620683), np.float32(0.2294412), np.float32(0.21246062), np.float32(0.19744498), np.float32(0.20697497), np.float32(0.17839551), np.float32(0.17177762), np.float32(0.2297791), np.float32(0.31226063), np.float32(0.25826797), np.float32(0.27854946), np.float32(0.2617345), np.float32(0.2877547), np.float32(0.2628834), np.float32(0.25726265), np.float32(0.32949466), np.float32(0.31915984), np.float32(0.32764813), np.float32(0.33915314), np.float32(0.3973895), np.float32(0.41324946), np.float32(0.4065656), np.float32(0.41284093), np.float32(0.43984345), np.float32(0.40585282), np.float32(0.3893015), np.float32(0.5068788), np.float32(0.62335515), np.float32(0.72695225), np.float32(0.7584629), np.float32(0.8286366), np.float32(0.81246513), np.float32(0.708289), np.float32(0.677649), np.float32(0.7527443), np.float32(0.7034543), np.float32(0.67984164), np.float32(0.748452), np.float32(0.7592147), np.float32(0.8103825), np.float32(0.80866164), np.float32(0.8096711), np.float32(0.8089015), np.float32(0.8097911), np.float32(0.82916486), np.float32(0.8521344), np.float32(0.88451815), np.float32(0.88843834), np.float32(0.9107013), np.float32(0.92086947), np.float32(0.923326), np.float32(0.93272376), np.float32(0.93390465), np.float32(0.93445736), np.float32(0.9357123), np.float32(0.9374398), np.float32(0.94286495), np.float32(0.946336), np.float32(0.9538425), np.float32(0.9611194), np.float32(0.9596418), np.float32(0.963174), np.float32(0.96405536), np.float32(0.9661648), np.float32(0.9693887), np.float32(0.97001046), np.float32(0.9718167), np.float32(0.9715945), np.float32(0.97342527), np.float32(0.973346), np.float32(0.972249), np.float32(0.9720344), np.float32(0.9730665), np.float32(0.9743138), np.float32(0.97694427), np.float32(0.97702956), np.float32(0.97833997), np.float32(0.97769815), np.float32(0.9764994), np.float32(0.9766219), np.float32(0.97577024), np.float32(0.97640765), np.float32(0.9761789), np.float32(0.9758723), np.float32(0.97477764), np.float32(0.97395283), np.float32(0.9746302), np.float32(0.9763109), np.float32(0.9783998), np.float32(0.9789362), np.float32(0.98008704), np.float32(0.98066634), np.float32(0.9813725), np.float32(0.9829778), np.float32(0.9834277), np.float32(0.98405474), np.float32(0.984625), np.float32(0.98464835), np.float32(0.98522687), np.float32(0.9847201), np.float32(0.9851092), np.float32(0.9852938), np.float32(0.98525584), np.float32(0.9856301), np.float32(0.9848038), np.float32(0.98492855), np.float32(0.9849369), np.float32(0.9849295), np.float32(0.9845137), np.float32(0.98448133), np.float32(0.9843664), np.float32(0.98343325), np.float32(0.98359966), np.float32(0.98337066), np.float32(0.9822025), np.float32(0.9821302), np.float32(0.9817793), np.float32(0.9795848), np.float32(0.9780863), np.float32(0.9753448), np.float32(0.97157073), np.float32(0.9640292), np.float32(0.95201385), np.float32(0.941585), np.float32(0.9273942), np.float32(0.91648406), np.float32(0.9106942), np.float32(0.8881803), np.float32(0.88157886), np.float32(0.851132), np.float32(0.8254474), np.float32(0.80871755), np.float32(0.8011096), np.float32(0.78037053), np.float32(0.77236885), np.float32(0.77317613), np.float32(0.7640339), np.float32(0.77282804), np.float32(0.779992), np.float32(0.778825), np.float32(0.77783597), np.float32(0.7871696), np.float32(0.7923095), np.float32(0.79649705), np.float32(0.7987908), np.float32(0.80649215), np.float32(0.8143423), np.float32(0.821182), np.float32(0.8306416), np.float32(0.845059), np.float32(0.8573059), np.float32(0.86367303), np.float32(0.874063), np.float32(0.8772823), np.float32(0.8931976), np.float32(0.9000463), np.float32(0.90838695), np.float32(0.92541), np.float32(0.9392046), np.float32(0.94927174), np.float32(0.9611593), np.float32(0.96811587), np.float32(0.97251046), np.float32(0.9760143), np.float32(0.97883135), np.float32(0.98113513), np.float32(0.9822174), np.float32(0.9836225), np.float32(0.98425496), np.float32(0.9848798), np.float32(0.98568755), np.float32(0.9859687), np.float32(0.9858701), np.float32(0.9861195), np.float32(0.98603755), np.float32(0.98616946), np.float32(0.98617667), np.float32(0.98625237), np.float32(0.9859255), np.float32(0.9859407), np.float32(0.98541915), np.float32(0.98515075), np.float32(0.98479396), np.float32(0.98378676), np.float32(0.9839451), np.float32(0.9830582), np.float32(0.9827253), np.float32(0.9830042), np.float32(0.9830155), np.float32(0.9829389), np.float32(0.9825106), np.float32(0.9829334), np.float32(0.9831284), np.float32(0.9830556), np.float32(0.98310626), np.float32(0.9833334), np.float32(0.9831775), np.float32(0.9821315), np.float32(0.98211724), np.float32(0.9812868), np.float32(0.9815361), np.float32(0.9806143), np.float32(0.98046505), np.float32(0.97808194), np.float32(0.9781301), np.float32(0.9777183), np.float32(0.97635764), np.float32(0.976962), np.float32(0.97783923), np.float32(0.9773542), np.float32(0.9760691), np.float32(0.97654265), np.float32(0.9754161), np.float32(0.9750021), np.float32(0.9746013), np.float32(0.97295004), np.float32(0.97283936), np.float32(0.9715675), np.float32(0.97124094), np.float32(0.97149336), np.float32(0.9699276), np.float32(0.97065127), np.float32(0.96888757), np.float32(0.96984935), np.float32(0.9681979), np.float32(0.966906), np.float32(0.9658395), np.float32(0.9651508), np.float32(0.9632617), np.float32(0.96145487), np.float32(0.96160465), np.float32(0.96288687), np.float32(0.9631402), np.float32(0.96245307), np.float32(0.9636571), np.float32(0.9635637), np.float32(0.9635806), np.float32(0.9201308)], 'MSGQRGGKSLIITDGEEEEIVLPPTAELMQEEDKKKKKSKKKKRLGEEFPAAVDLNTQKKKKTEGREEEIICLPPDGPTHDHKKKKKKMMASQQEDEDHMCIAIATISPGQEEALEAEPTNLGNKKEKKKKSSSGTGSTQEDTKKKNAKPQKKTERGDLSSSPEEGVDWALVQELQDFLPHIRRKCMNQIKKILRSDLHRFRKFRQQGVLARSGRFSVQENQQIRENISDFLVLTGIGSVEKLLFPQRFVEEQAAIRKLKKQHGFMERIADGIPRPCHQVYLRALKMFDEKNHMGRFSEEELAALIRFHNLYGNNWKLISQKMERSVYSLQKRFAALGVGHGVWTAEEERRLKQAVRERLENRAGPDGSGLSRNQLSQSLPWREISQEVETRSWIQCRGKWFFILDHRMTFYGNVFNRGAEGYEAKIRLISTLYDTSVDDIADVNWEEVAAAVGDVTPWSVQRMFNRLKQHKVPHFHSLSFGEIIDFLYHRVVPVLQKRLRSLDRRAELQERCSQDRYQLSDIFNSDLEDDGKMDDI': [np.float32(0.9702721), np.float32(0.9676165), np.float32(0.96753925), np.float32(0.9685034), np.float32(0.96769506), np.float32(0.9682768), np.float32(0.96958065), np.float32(0.96884614), np.float32(0.9687496), np.float32(0.96924835), np.float32(0.9652641), np.float32(0.9626816), np.float32(0.9592676), np.float32(0.95264024), np.float32(0.9505562), np.float32(0.9521678), np.float32(0.94935143), np.float32(0.9460388), np.float32(0.94771475), np.float32(0.9532063), np.float32(0.9537038), np.float32(0.95359993), np.float32(0.952759), np.float32(0.95635754), np.float32(0.95959765), np.float32(0.96335024), np.float32(0.96348363), np.float32(0.960358), np.float32(0.9599951), np.float32(0.96036), np.float32(0.9599754), np.float32(0.9549034), np.float32(0.9516924), np.float32(0.9483969), np.float32(0.9441812), np.float32(0.94531703), np.float32(0.9451017), np.float32(0.9427345), np.float32(0.94169575), np.float32(0.94108135), np.float32(0.9429863), np.float32(0.9473716), np.float32(0.94745314), np.float32(0.948912), np.float32(0.95478463), np.float32(0.95810646), np.float32(0.9593453), np.float32(0.9619592), np.float32(0.9670536), np.float32(0.97151583), np.float32(0.97134846), np.float32(0.9704934), np.float32(0.97166336), np.float32(0.96973217), np.float32(0.9700777), np.float32(0.9708264), np.float32(0.96917766), np.float32(0.9680914), np.float32(0.9691348), np.float32(0.97094417), np.float32(0.97002393), np.float32(0.97062624), np.float32(0.9707993), np.float32(0.9716836), np.float32(0.974182), np.float32(0.9735354), np.float32(0.97286373), np.float32(0.9731025), np.float32(0.974585), np.float32(0.97630084), np.float32(0.9762176), np.float32(0.97561944), np.float32(0.97558856), np.float32(0.97405696), np.float32(0.9742197), np.float32(0.9745179), np.float32(0.97412205), np.float32(0.9752837), np.float32(0.9744324), np.float32(0.9742026), np.float32(0.9740146), np.float32(0.97388387), np.float32(0.9752832), np.float32(0.9744179), np.float32(0.9717263), np.float32(0.96892804), np.float32(0.9686933), np.float32(0.9670059), np.float32(0.96433264), np.float32(0.9612529), np.float32(0.9587589), np.float32(0.950428), np.float32(0.9500334), np.float32(0.9376929), np.float32(0.9387652), np.float32(0.9448387), np.float32(0.94638234), np.float32(0.9509251), np.float32(0.9516869), np.float32(0.9571118), np.float32(0.95904166), np.float32(0.9610474), np.float32(0.9601862), np.float32(0.9569471), np.float32(0.959609), np.float32(0.952504), np.float32(0.9542155), np.float32(0.94287217), np.float32(0.9434168), np.float32(0.9480648), np.float32(0.95431834), np.float32(0.95832056), np.float32(0.9649383), np.float32(0.9696054), np.float32(0.9723107), np.float32(0.97599536), np.float32(0.9773728), np.float32(0.97870046), np.float32(0.98012745), np.float32(0.9803665), np.float32(0.98274165), np.float32(0.9822766), np.float32(0.98229194), np.float32(0.9817213), np.float32(0.9818708), np.float32(0.9808338), np.float32(0.98081964), np.float32(0.9814355), np.float32(0.98150706), np.float32(0.9827876), np.float32(0.9828516), np.float32(0.9833515), np.float32(0.9828568), np.float32(0.9834381), np.float32(0.98270744), np.float32(0.9831424), np.float32(0.983547), np.float32(0.98383635), np.float32(0.9832009), np.float32(0.9843481), np.float32(0.98531646), np.float32(0.9857006), np.float32(0.98581684), np.float32(0.9856706), np.float32(0.98621005), np.float32(0.9852271), np.float32(0.9839542), np.float32(0.9832308), np.float32(0.9818387), np.float32(0.9806074), np.float32(0.97856414), np.float32(0.976453), np.float32(0.97380346), np.float32(0.9683975), np.float32(0.9650141), np.float32(0.95267206), np.float32(0.9312125), np.float32(0.91276926), np.float32(0.8885745), np.float32(0.8550593), np.float32(0.81280553), np.float32(0.7768033), np.float32(0.7559808), np.float32(0.72722864), np.float32(0.69781476), np.float32(0.64499676), np.float32(0.57210743), np.float32(0.4811994), np.float32(0.42292204), np.float32(0.4121032), np.float32(0.36064404), np.float32(0.30570087), np.float32(0.26743695), np.float32(0.24454741), np.float32(0.20617403), np.float32(0.15760748), np.float32(0.14213495), np.float32(0.13597892), np.float32(0.12001927), np.float32(0.13094363), np.float32(0.1529192), np.float32(0.12559521), np.float32(0.099611), np.float32(0.12493938), np.float32(0.14347765), np.float32(0.13220094), np.float32(0.12785274), np.float32(0.15658951), np.float32(0.16392939), np.float32(0.13502377), np.float32(0.14458236), np.float32(0.17735381), np.float32(0.17334013), np.float32(0.16871513), np.float32(0.19267929), np.float32(0.20514883), np.float32(0.19056246), np.float32(0.18644632), np.float32(0.19572279), np.float32(0.20243835), np.float32(0.20535572), np.float32(0.213084), np.float32(0.22301786), np.float32(0.24174987), np.float32(0.26331097), np.float32(0.27472985), np.float32(0.29921198), np.float32(0.31400123), np.float32(0.30984902), np.float32(0.3125752), np.float32(0.32606572), np.float32(0.34523588), np.float32(0.3303925), np.float32(0.33109027), np.float32(0.3102143), np.float32(0.26282457), np.float32(0.22840859), np.float32(0.2067943), np.float32(0.2000914), np.float32(0.1790472), np.float32(0.15999368), np.float32(0.1409065), np.float32(0.12751389), np.float32(0.11858875), np.float32(0.11423148), np.float32(0.11766765), np.float32(0.12089985), np.float32(0.10598969), np.float32(0.103502035), np.float32(0.10195138), np.float32(0.10005443), np.float32(0.08399276), np.float32(0.084599264), np.float32(0.07731958), np.float32(0.062737554), np.float32(0.061752427), np.float32(0.06928825), np.float32(0.06295145), np.float32(0.060983546), np.float32(0.06554535), np.float32(0.07302133), np.float32(0.077634476), np.float32(0.07361819), np.float32(0.07364277), np.float32(0.07553831), np.float32(0.080656245), np.float32(0.08151567), np.float32(0.07695543), np.float32(0.082343474), np.float32(0.09250993), np.float32(0.09539151), np.float32(0.108592845), np.float32(0.11569061), np.float32(0.11232709), np.float32(0.10529441), np.float32(0.12098705), np.float32(0.13621108), np.float32(0.13852108), np.float32(0.12664698), np.float32(0.12962352), np.float32(0.13048406), np.float32(0.13402829), np.float32(0.13784935), np.float32(0.1428551), np.float32(0.1511951), np.float32(0.141455), np.float32(0.12822741), np.float32(0.13142145), np.float32(0.123106256), np.float32(0.09055249), np.float32(0.08002243), np.float32(0.086366), np.float32(0.06866918), np.float32(0.055188768), np.float32(0.056402314), np.float32(0.053589206), np.float32(0.04751068), np.float32(0.05333034), np.float32(0.06390596), np.float32(0.06887895), np.float32(0.06905416), np.float32(0.075751066), np.float32(0.08032851), np.float32(0.07920304), np.float32(0.07740809), np.float32(0.07658334), np.float32(0.07104202), np.float32(0.07140173), np.float32(0.070427805), np.float32(0.07303442), np.float32(0.071336426), np.float32(0.0659444), np.float32(0.069621205), np.float32(0.07304094), np.float32(0.07198921), np.float32(0.07436927), np.float32(0.08040671), np.float32(0.08218567), np.float32(0.0841974), np.float32(0.08025615), np.float32(0.082758084), np.float32(0.08519755), np.float32(0.07938467), np.float32(0.07370472), np.float32(0.06413111), np.float32(0.066423416), np.float32(0.06608623), np.float32(0.05971482), np.float32(0.054670736), np.float32(0.06450697), np.float32(0.06979562), np.float32(0.065105036), np.float32(0.062459584), np.float32(0.071528025), np.float32(0.07893478), np.float32(0.075131826), np.float32(0.07948335), np.float32(0.08950145), np.float32(0.08915047), np.float32(0.08530204), np.float32(0.097116485), np.float32(0.09925144), np.float32(0.08839279), np.float32(0.091936275), np.float32(0.100627534), np.float32(0.0970386), np.float32(0.093065426), np.float32(0.09311028), np.float32(0.10236315), np.float32(0.0968041), np.float32(0.106353685), np.float32(0.12071322), np.float32(0.12785698), np.float32(0.10934185), np.float32(0.107396126), np.float32(0.12996428), np.float32(0.113757536), np.float32(0.103341416), np.float32(0.120059125), np.float32(0.13866994), np.float32(0.13054639), np.float32(0.13112709), np.float32(0.16202047), np.float32(0.17083304), np.float32(0.1482662), np.float32(0.15245308), np.float32(0.18632144), np.float32(0.18129958), np.float32(0.16634399), np.float32(0.1903519), np.float32(0.19707304), np.float32(0.20309724), np.float32(0.22665782), np.float32(0.229985), np.float32(0.2767328), np.float32(0.29215226), np.float32(0.3257061), np.float32(0.36498296), np.float32(0.4230973), np.float32(0.4432746), np.float32(0.5079208), np.float32(0.5840723), np.float32(0.56761175), np.float32(0.5977887), np.float32(0.656642), np.float32(0.65453887), np.float32(0.66896015), np.float32(0.65680283), np.float32(0.63464904), np.float32(0.7014866), np.float32(0.70235205), np.float32(0.6981461), np.float32(0.72447515), np.float32(0.6781231), np.float32(0.6188299), np.float32(0.60475594), np.float32(0.60702014), np.float32(0.5506892), np.float32(0.48288992), np.float32(0.403021), np.float32(0.36139753), np.float32(0.33939633), np.float32(0.29155895), np.float32(0.23691927), np.float32(0.23434034), np.float32(0.20258713), np.float32(0.1820217), np.float32(0.17010562), np.float32(0.1675185), np.float32(0.15107696), np.float32(0.12383081), np.float32(0.1094), np.float32(0.109621294), np.float32(0.091579504), np.float32(0.081838734), np.float32(0.07171462), np.float32(0.0630195), np.float32(0.055545274), np.float32(0.05162138), np.float32(0.044253778), np.float32(0.039116304), np.float32(0.037536122), np.float32(0.03926178), np.float32(0.036538057), np.float32(0.033959568), np.float32(0.035103984), np.float32(0.040263537), np.float32(0.042912807), np.float32(0.04556373), np.float32(0.052406806), np.float32(0.05537941), np.float32(0.051832143), np.float32(0.05726834), np.float32(0.0639927), np.float32(0.07319085), np.float32(0.0746056), np.float32(0.08141047), np.float32(0.08748764), np.float32(0.07699934), np.float32(0.07190455), np.float32(0.07105308), np.float32(0.06729154), np.float32(0.062078007), np.float32(0.07339677), np.float32(0.07898808), np.float32(0.08159687), np.float32(0.0814148), np.float32(0.08906439), np.float32(0.08988873), np.float32(0.083048075), np.float32(0.075277574), np.float32(0.08111463), np.float32(0.07459246), np.float32(0.06900277), np.float32(0.06505099), np.float32(0.07804536), np.float32(0.07265174), np.float32(0.06849579), np.float32(0.0626854), np.float32(0.07522515), np.float32(0.06563067), np.float32(0.07726372), np.float32(0.093740165), np.float32(0.10870227), np.float32(0.1112034), np.float32(0.11430097), np.float32(0.12157877), np.float32(0.11745182), np.float32(0.108544506), np.float32(0.0944115), np.float32(0.1070925), np.float32(0.100827746), np.float32(0.085396014), np.float32(0.07780788), np.float32(0.07910523), np.float32(0.07372034), np.float32(0.06794176), np.float32(0.0723169), np.float32(0.09097601), np.float32(0.0764853), np.float32(0.077912286), np.float32(0.08139139), np.float32(0.09023096), np.float32(0.087167434), np.float32(0.08142689), np.float32(0.08988044), np.float32(0.097719684), np.float32(0.08748181), np.float32(0.09170104), np.float32(0.09118579), np.float32(0.09187233), np.float32(0.094433), np.float32(0.08793803), np.float32(0.08525979), np.float32(0.08353746), np.float32(0.07475161), np.float32(0.07346351), np.float32(0.07722392), np.float32(0.07693523), np.float32(0.075155735), np.float32(0.076667815), np.float32(0.06638785), np.float32(0.06316958), np.float32(0.05991883), np.float32(0.049708292), np.float32(0.052404422), np.float32(0.057751693), np.float32(0.055363245), np.float32(0.053284604), np.float32(0.056182325), np.float32(0.055614144), np.float32(0.053178553), np.float32(0.05775936), np.float32(0.064139165), np.float32(0.06837311), np.float32(0.06864105), np.float32(0.08258983), np.float32(0.09370689), np.float32(0.09809406), np.float32(0.12525502), np.float32(0.14090933), np.float32(0.14187431), np.float32(0.14240418), np.float32(0.15770653), np.float32(0.1898339), np.float32(0.19972648), np.float32(0.19404985), np.float32(0.20697175), np.float32(0.21422455), np.float32(0.2630518), np.float32(0.27469763), np.float32(0.3086658), np.float32(0.3481012), np.float32(0.34311986), np.float32(0.35267246), np.float32(0.37864092), np.float32(0.39968753), np.float32(0.38683856), np.float32(0.3979528), np.float32(0.42449296), np.float32(0.44215032), np.float32(0.47383446), np.float32(0.4748551), np.float32(0.47499472), np.float32(0.47997722), np.float32(0.53960913), np.float32(0.56292117), np.float32(0.48597246), np.float32(0.47983083), np.float32(0.46187887), np.float32(0.4651961), np.float32(0.478127), np.float32(0.46208715), np.float32(0.49939632), np.float32(0.47532588), np.float32(0.53215283), np.float32(0.615632)], 'MVMEKPSAQLVGREFVRQYYTLLNQAPDYLHRFYGKNSSYVHGGLDSNGKPAEAVYGQAEIHKKVMALGFRDCHTKIRHVDAHATLSEGVVVQVLGELSNNMQPMRKFQQTFVLAPEVIWMLTDPYFPSVVFSRIHFGVKLLYVVLPEPAGGVALSRSAARRGQEVSGVSPAACEGTVANKFYVHNDIFRYQDEVFGDSDSEPPEESDEDVEELEERVNSPEAAQEESAEFYQQTPCTEPEEVVVTPEPEAEPEPQQEAEPQAEAEPVVVEAKQEPEAVPETHAEEQGEKRPPSPAPADPSPVVPEETRPFSWASVTSKNLPPGGVVPASGVPPHVVKAQTSQPRIEVKTETQSAAQRPQREQRQREQPRPGPPVAHRGPRSGAREGEQGDSEGRRTVRYPDSQQLFVGNVPHDVDRAELKEFFEQYGTVLELRINSGGKLPNFGFVVFDDSEPVQKILSNRPIKFRGDVRLNVEEKKTRSAREGDRRDARSRGPGGPRDRLGGVRGPPSRGAMTQKPSFGAGKGSGSGDARFTGQRQ': [np.float32(0.6459112), np.float32(0.741274), np.float32(0.58437914), np.float32(0.55004275), np.float32(0.5473092), np.float32(0.5129051), np.float32(0.42947328), np.float32(0.35822567), np.float32(0.25543526), np.float32(0.23967375), np.float32(0.23962456), np.float32(0.1910805), np.float32(0.17914028), np.float32(0.18115948), np.float32(0.1656061), np.float32(0.14896461), np.float32(0.13375717), np.float32(0.11331064), np.float32(0.10021527), np.float32(0.09724509), np.float32(0.1019356), np.float32(0.0971463), np.float32(0.08731646), np.float32(0.0903059), np.float32(0.105694085), np.float32(0.09724021), np.float32(0.09005964), np.float32(0.097834855), np.float32(0.09934669), np.float32(0.084323786), np.float32(0.08560788), np.float32(0.09408298), np.float32(0.09963039), np.float32(0.09661359), np.float32(0.10721547), np.float32(0.11304519), np.float32(0.12087476), np.float32(0.11184303), np.float32(0.13276696), np.float32(0.13186291), np.float32(0.13473466), np.float32(0.1616505), np.float32(0.18173307), np.float32(0.20888808), np.float32(0.19637565), np.float32(0.19651741), np.float32(0.19910543), np.float32(0.17331259), np.float32(0.16956387), np.float32(0.16560695), np.float32(0.17285493), np.float32(0.15719125), np.float32(0.16208075), np.float32(0.14561243), np.float32(0.15955922), np.float32(0.14244734), np.float32(0.1326267), np.float32(0.12687452), np.float32(0.1172621), np.float32(0.10033429), np.float32(0.08921429), np.float32(0.0897482), np.float32(0.08224783), np.float32(0.081104055), np.float32(0.08340752), np.float32(0.072231926), np.float32(0.07212829), np.float32(0.07304027), np.float32(0.066476285), np.float32(0.070341446), np.float32(0.068806626), np.float32(0.07198408), np.float32(0.06571888), np.float32(0.07137556), np.float32(0.07072641), np.float32(0.063809685), np.float32(0.06568241), np.float32(0.07861972), np.float32(0.07626091), np.float32(0.07009467), np.float32(0.06858178), np.float32(0.0702322), np.float32(0.06983209), np.float32(0.056605365), np.float32(0.051417302), np.float32(0.054127265), np.float32(0.051617697), np.float32(0.04999151), np.float32(0.056583825), np.float32(0.06336282), np.float32(0.06379375), np.float32(0.075360864), np.float32(0.08619557), np.float32(0.08003612), np.float32(0.07969926), np.float32(0.083199255), np.float32(0.07977814), np.float32(0.07819738), np.float32(0.082735315), np.float32(0.08094326), np.float32(0.070209816), np.float32(0.06303714), np.float32(0.06699766), np.float32(0.068489246), np.float32(0.07262593), np.float32(0.07488648), np.float32(0.0771341), np.float32(0.074444406), np.float32(0.06886725), np.float32(0.06281041), np.float32(0.06064031), np.float32(0.062676094), np.float32(0.052436456), np.float32(0.054899774), np.float32(0.054530695), np.float32(0.049058598), np.float32(0.046991874), np.float32(0.047996514), np.float32(0.039507248), np.float32(0.033013657), np.float32(0.033618618), np.float32(0.036034882), np.float32(0.033331), np.float32(0.037964836), np.float32(0.039237265), np.float32(0.03335516), np.float32(0.03331237), np.float32(0.03236194), np.float32(0.03101179), np.float32(0.02866086), np.float32(0.030940548), np.float32(0.030726803), np.float32(0.028786194), np.float32(0.027924683), np.float32(0.028680107), np.float32(0.028200647), np.float32(0.029562995), np.float32(0.028825985), np.float32(0.032296356), np.float32(0.03314133), np.float32(0.0378776), np.float32(0.039159253), np.float32(0.045504555), np.float32(0.0473596), np.float32(0.061089322), np.float32(0.09133391), np.float32(0.099069834), np.float32(0.105650485), np.float32(0.08745559), np.float32(0.09447909), np.float32(0.10676524), np.float32(0.12237918), np.float32(0.1170529), np.float32(0.17183596), np.float32(0.18856019), np.float32(0.29864445), np.float32(0.34611827), np.float32(0.46882695), np.float32(0.48932546), np.float32(0.4930765), np.float32(0.50628024), np.float32(0.45726585), np.float32(0.43768466), np.float32(0.61310726), np.float32(0.6163162), np.float32(0.61185795), np.float32(0.49760813), np.float32(0.5479556), np.float32(0.7135105), np.float32(0.787582), np.float32(0.79110676), np.float32(0.80262876), np.float32(0.8142734), np.float32(0.7386226), np.float32(0.7354455), np.float32(0.7532114), np.float32(0.6465725), np.float32(0.6253762), np.float32(0.5613964), np.float32(0.5411381), np.float32(0.41253325), np.float32(0.37947446), np.float32(0.3296143), np.float32(0.31824002), np.float32(0.28435752), np.float32(0.23426796), np.float32(0.28057432), np.float32(0.30969918), np.float32(0.42550534), np.float32(0.44440076), np.float32(0.5222776), np.float32(0.56883687), np.float32(0.6007701), np.float32(0.6433547), np.float32(0.71221614), np.float32(0.7018556), np.float32(0.72898644), np.float32(0.7511829), np.float32(0.7755115), np.float32(0.819208), np.float32(0.85859394), np.float32(0.8764715), np.float32(0.8913472), np.float32(0.9175765), np.float32(0.935511), np.float32(0.9471045), np.float32(0.95535845), np.float32(0.9608838), np.float32(0.96479344), np.float32(0.9680591), np.float32(0.9692722), np.float32(0.9716967), np.float32(0.9726862), np.float32(0.97407013), np.float32(0.97245896), np.float32(0.97184616), np.float32(0.97188985), np.float32(0.97096044), np.float32(0.9702565), np.float32(0.97338605), np.float32(0.9710496), np.float32(0.9708515), np.float32(0.9716266), np.float32(0.97247225), np.float32(0.9729091), np.float32(0.9734291), np.float32(0.97321105), np.float32(0.9739246), np.float32(0.97312725), np.float32(0.9751872), np.float32(0.9759749), np.float32(0.9760059), np.float32(0.9772396), np.float32(0.97778213), np.float32(0.977398), np.float32(0.9776248), np.float32(0.9791823), np.float32(0.9787136), np.float32(0.97983885), np.float32(0.9802199), np.float32(0.9815838), np.float32(0.9820679), np.float32(0.9822342), np.float32(0.9823015), np.float32(0.9830178), np.float32(0.9833233), np.float32(0.9840021), np.float32(0.9845109), np.float32(0.9847407), np.float32(0.9846464), np.float32(0.9847513), np.float32(0.9846689), np.float32(0.9852433), np.float32(0.9854498), np.float32(0.98533857), np.float32(0.98524886), np.float32(0.9853705), np.float32(0.9857195), np.float32(0.9857458), np.float32(0.9861151), np.float32(0.98577416), np.float32(0.9860555), np.float32(0.98525816), np.float32(0.98500896), np.float32(0.9851099), np.float32(0.9854028), np.float32(0.98543906), np.float32(0.9856371), np.float32(0.9853887), np.float32(0.98537934), np.float32(0.9848393), np.float32(0.9849309), np.float32(0.984874), np.float32(0.9855661), np.float32(0.9857701), np.float32(0.98597926), np.float32(0.9851532), np.float32(0.98459643), np.float32(0.9848238), np.float32(0.98504674), np.float32(0.9849272), np.float32(0.9850712), np.float32(0.98485386), np.float32(0.9850857), np.float32(0.9854748), np.float32(0.9852866), np.float32(0.9848817), np.float32(0.9846421), np.float32(0.9846571), np.float32(0.98380303), np.float32(0.9832872), np.float32(0.98270893), np.float32(0.98244745), np.float32(0.98118687), np.float32(0.98074037), np.float32(0.97999144), np.float32(0.98000014), np.float32(0.97848815), np.float32(0.97809905), np.float32(0.9781292), np.float32(0.97786075), np.float32(0.9778896), np.float32(0.9767204), np.float32(0.975629), np.float32(0.9752771), np.float32(0.9741563), np.float32(0.9740898), np.float32(0.9746689), np.float32(0.97559786), np.float32(0.9756492), np.float32(0.97516704), np.float32(0.9750473), np.float32(0.9758892), np.float32(0.9765811), np.float32(0.9774456), np.float32(0.9771716), np.float32(0.9767199), np.float32(0.97779924), np.float32(0.9783902), np.float32(0.97813135), np.float32(0.9788311), np.float32(0.9791379), np.float32(0.97939473), np.float32(0.97951686), np.float32(0.97996855), np.float32(0.97962254), np.float32(0.98041224), np.float32(0.980607), np.float32(0.9805531), np.float32(0.981045), np.float32(0.9807742), np.float32(0.9811825), np.float32(0.9810962), np.float32(0.9812868), np.float32(0.9817524), np.float32(0.98163396), np.float32(0.9810311), np.float32(0.98119247), np.float32(0.9805509), np.float32(0.9810018), np.float32(0.9806207), np.float32(0.9809333), np.float32(0.98122793), np.float32(0.9810435), np.float32(0.98046106), np.float32(0.980773), np.float32(0.9809955), np.float32(0.9813851), np.float32(0.9816974), np.float32(0.98065543), np.float32(0.97975916), np.float32(0.9793018), np.float32(0.9790931), np.float32(0.9795315), np.float32(0.98032445), np.float32(0.9809023), np.float32(0.9803069), np.float32(0.9808622), np.float32(0.9798386), np.float32(0.9810554), np.float32(0.982004), np.float32(0.98183), np.float32(0.9823354), np.float32(0.98272896), np.float32(0.9828408), np.float32(0.98326945), np.float32(0.98323005), np.float32(0.9829811), np.float32(0.9828114), np.float32(0.98303115), np.float32(0.98278826), np.float32(0.982884), np.float32(0.98343235), np.float32(0.9839176), np.float32(0.9838256), np.float32(0.98365283), np.float32(0.9836912), np.float32(0.9840136), np.float32(0.9837241), np.float32(0.98394114), np.float32(0.9845359), np.float32(0.98489493), np.float32(0.9838098), np.float32(0.983988), np.float32(0.98397183), np.float32(0.9838892), np.float32(0.9829275), np.float32(0.9812044), np.float32(0.9787158), np.float32(0.97520125), np.float32(0.97286373), np.float32(0.96908295), np.float32(0.96260357), np.float32(0.9519542), np.float32(0.9404569), np.float32(0.9072728), np.float32(0.85571915), np.float32(0.8030316), np.float32(0.77486765), np.float32(0.72272784), np.float32(0.6723318), np.float32(0.64645565), np.float32(0.6167376), np.float32(0.5379422), np.float32(0.4874324), np.float32(0.44389015), np.float32(0.416901), np.float32(0.347158), np.float32(0.30866382), np.float32(0.29227492), np.float32(0.33445603), np.float32(0.25655332), np.float32(0.22221436), np.float32(0.24289094), np.float32(0.21668106), np.float32(0.20663956), np.float32(0.18968558), np.float32(0.18364717), np.float32(0.17643216), np.float32(0.1676725), np.float32(0.13856728), np.float32(0.13479638), np.float32(0.11627349), np.float32(0.11773406), np.float32(0.119026706), np.float32(0.11973318), np.float32(0.12027778), np.float32(0.14070748), np.float32(0.16459008), np.float32(0.16359866), np.float32(0.13728864), np.float32(0.14521086), np.float32(0.16350941), np.float32(0.12761275), np.float32(0.106968135), np.float32(0.1081196), np.float32(0.09972507), np.float32(0.086854786), np.float32(0.082103916), np.float32(0.09229911), np.float32(0.09296227), np.float32(0.09442321), np.float32(0.098146565), np.float32(0.10009383), np.float32(0.10870571), np.float32(0.121664815), np.float32(0.12727965), np.float32(0.14119004), np.float32(0.13169117), np.float32(0.13578486), np.float32(0.12584768), np.float32(0.11818354), np.float32(0.10858008), np.float32(0.11121239), np.float32(0.10731942), np.float32(0.121350564), np.float32(0.12635124), np.float32(0.13956098), np.float32(0.15085095), np.float32(0.17228952), np.float32(0.1981337), np.float32(0.2041669), np.float32(0.20946535), np.float32(0.20537859), np.float32(0.21737646), np.float32(0.21938659), np.float32(0.24631418), np.float32(0.2697986), np.float32(0.30786672), np.float32(0.33102068), np.float32(0.3764598), np.float32(0.45797795), np.float32(0.52852845), np.float32(0.57085943), np.float32(0.61164534), np.float32(0.6367826), np.float32(0.68381417), np.float32(0.75250703), np.float32(0.78778255), np.float32(0.799061), np.float32(0.833367), np.float32(0.84950185), np.float32(0.87821734), np.float32(0.88897395), np.float32(0.9094641), np.float32(0.921291), np.float32(0.9350241), np.float32(0.94803286), np.float32(0.95338535), np.float32(0.95900935), np.float32(0.96418244), np.float32(0.9678982), np.float32(0.97008824), np.float32(0.97451824), np.float32(0.97786486), np.float32(0.9804515), np.float32(0.9823094), np.float32(0.9839733), np.float32(0.9851236), np.float32(0.9855886), np.float32(0.9858322), np.float32(0.9862694), np.float32(0.9864655), np.float32(0.98610747), np.float32(0.9862558), np.float32(0.9860686), np.float32(0.98572844), np.float32(0.9855076), np.float32(0.98607916), np.float32(0.9862324), np.float32(0.9862518), np.float32(0.9860706), np.float32(0.9866872), np.float32(0.9864879), np.float32(0.98642194), np.float32(0.9867199), np.float32(0.98680407), np.float32(0.98622733), np.float32(0.98591864), np.float32(0.98554313), np.float32(0.9853017), np.float32(0.9852879), np.float32(0.9854584), np.float32(0.984871), np.float32(0.985143), np.float32(0.98462254), np.float32(0.98353475), np.float32(0.983192), np.float32(0.9831861), np.float32(0.98293984), np.float32(0.98122704), np.float32(0.9818503), np.float32(0.9799066), np.float32(0.9785678), np.float32(0.97829026), np.float32(0.9762339), np.float32(0.97430044), np.float32(0.9730033)], 'MGEEKLTKKQKKALEFRKSKEEREISKKEKAEKLEQEAKLKAEKEEEEAKRKADAPKKKRKTRRGKGGKISGPRFILFVGNLSFKCTEEDLKNHFKNCSPDTIRPRLDKGFAFLEFKQDDVNVRKRMDIAISMHHTVLNDRKINVELTAGGGGNSTTRLEKIKGKNDKLLQERKDKIKKKLATDMAKAKEKEEGSKDTVKVVGIHPDRAKLIQQ': [np.float32(0.77680206), np.float32(0.75640523), np.float32(0.7663735), np.float32(0.75649285), np.float32(0.745927), np.float32(0.7447198), np.float32(0.74302566), np.float32(0.690221), np.float32(0.70022976), np.float32(0.7035487), np.float32(0.70432544), np.float32(0.6982622), np.float32(0.70296913), np.float32(0.69815546), np.float32(0.6853359), np.float32(0.68262887), np.float32(0.69056064), np.float32(0.6956155), np.float32(0.7108071), np.float32(0.71016765), np.float32(0.70672005), np.float32(0.7045088), np.float32(0.70505005), np.float32(0.70836973), np.float32(0.70934993), np.float32(0.7236941), np.float32(0.7202431), np.float32(0.7220879), np.float32(0.72663385), np.float32(0.72832817), np.float32(0.7170072), np.float32(0.73090035), np.float32(0.72464275), np.float32(0.72499985), np.float32(0.72235394), np.float32(0.71976304), np.float32(0.7208069), np.float32(0.70722574), np.float32(0.7185367), np.float32(0.7258498), np.float32(0.72570467), np.float32(0.7291171), np.float32(0.73957545), np.float32(0.7398537), np.float32(0.7548728), np.float32(0.7771742), np.float32(0.79682285), np.float32(0.8077285), np.float32(0.8173602), np.float32(0.83571273), np.float32(0.8445082), np.float32(0.84805), np.float32(0.8629946), np.float32(0.8776124), np.float32(0.89427775), np.float32(0.91151047), np.float32(0.90887314), np.float32(0.91025484), np.float32(0.91817737), np.float32(0.9291301), np.float32(0.9355387), np.float32(0.9423201), np.float32(0.924799), np.float32(0.9013968), np.float32(0.872007), np.float32(0.83778685), np.float32(0.7854806), np.float32(0.7401744), np.float32(0.71287507), np.float32(0.68768203), np.float32(0.64221066), np.float32(0.55474585), np.float32(0.51412994), np.float32(0.4863238), np.float32(0.3900702), np.float32(0.30782944), np.float32(0.29173332), np.float32(0.2908461), np.float32(0.2753542), np.float32(0.22110973), np.float32(0.21578786), np.float32(0.1845347), np.float32(0.17896128), np.float32(0.16694772), np.float32(0.1510637), np.float32(0.15022905), np.float32(0.14408138), np.float32(0.16745453), np.float32(0.15909572), np.float32(0.19480178), np.float32(0.19131432), np.float32(0.20498785), np.float32(0.19081259), np.float32(0.17547874), np.float32(0.17432399), np.float32(0.17498744), np.float32(0.1941607), np.float32(0.19490133), np.float32(0.20558827), np.float32(0.17981519), np.float32(0.17020358), np.float32(0.15586816), np.float32(0.13845207), np.float32(0.14939196), np.float32(0.13711512), np.float32(0.12915996), np.float32(0.13750209), np.float32(0.1521799), np.float32(0.1448444), np.float32(0.13262406), np.float32(0.13643076), np.float32(0.12892511), np.float32(0.12705396), np.float32(0.13038114), np.float32(0.13178422), np.float32(0.13356192), np.float32(0.13037427), np.float32(0.11706609), np.float32(0.106819205), np.float32(0.10435127), np.float32(0.094724245), np.float32(0.07602497), np.float32(0.077047125), np.float32(0.07439111), np.float32(0.08453596), np.float32(0.08766653), np.float32(0.10236201), np.float32(0.116059884), np.float32(0.12652646), np.float32(0.13838887), np.float32(0.14078729), np.float32(0.12413134), np.float32(0.112967186), np.float32(0.10976897), np.float32(0.13011694), np.float32(0.13041483), np.float32(0.13214904), np.float32(0.12669662), np.float32(0.1475487), np.float32(0.16871385), np.float32(0.17339261), np.float32(0.24873371), np.float32(0.29482418), np.float32(0.32970124), np.float32(0.35562617), np.float32(0.34606373), np.float32(0.37681416), np.float32(0.33253697), np.float32(0.33767784), np.float32(0.35943574), np.float32(0.40326124), np.float32(0.4753231), np.float32(0.53470623), np.float32(0.5386311), np.float32(0.5273277), np.float32(0.57844), np.float32(0.58725363), np.float32(0.5039958), np.float32(0.45448482), np.float32(0.4540551), np.float32(0.4065556), np.float32(0.37083095), np.float32(0.3626515), np.float32(0.37253496), np.float32(0.40942323), np.float32(0.3714602), np.float32(0.3814259), np.float32(0.43766063), np.float32(0.44985932), np.float32(0.44236845), np.float32(0.4341197), np.float32(0.46624473), np.float32(0.4570036), np.float32(0.4304515), np.float32(0.46154514), np.float32(0.4720669), np.float32(0.44923642), np.float32(0.46172893), np.float32(0.46844637), np.float32(0.47581807), np.float32(0.49517515), np.float32(0.56622034), np.float32(0.60102415), np.float32(0.5617339), np.float32(0.59725964), np.float32(0.5926658), np.float32(0.60903025), np.float32(0.61998886), np.float32(0.6259727), np.float32(0.63800234), np.float32(0.6317402), np.float32(0.6027894), np.float32(0.606786), np.float32(0.63581294), np.float32(0.65055573), np.float32(0.71875936), np.float32(0.7641655), np.float32(0.7985487), np.float32(0.8414832), np.float32(0.8315361), np.float32(0.8522283), np.float32(0.87430257), np.float32(0.87823766), np.float32(0.8800419), np.float32(0.8718423), np.float32(0.8337572), np.float32(0.7949857), np.float32(0.7692252), np.float32(0.7445073), np.float32(0.6137206), np.float32(0.62338394), np.float32(0.5461104), np.float32(0.63488716), np.float32(0.6110601)], 'MSQQAQQTIPSAPDSPALVVTSNVQKYAIKKKKVLSAEEMELFELTQAAGITVDQEVFKIIVDLLKMNVAPQAVFQTLKAMCAGQRVAESCGVDPSTGTHTTSMTTAHTEARGVRSKAGTSHSEKSREASSQRVQRQPSATRGQKTKSSGSSSSSSQINST': [np.float32(0.8367519), np.float32(0.8632788), np.float32(0.906129), np.float32(0.922149), np.float32(0.93298715), np.float32(0.92815787), np.float32(0.9232167), np.float32(0.9202194), np.float32(0.9132125), np.float32(0.8878515), np.float32(0.8219658), np.float32(0.81364954), np.float32(0.8029794), np.float32(0.74523246), np.float32(0.76596624), np.float32(0.74623746), np.float32(0.7430511), np.float32(0.745892), np.float32(0.7461739), np.float32(0.7591493), np.float32(0.7365478), np.float32(0.72714293), np.float32(0.69702584), np.float32(0.6034262), np.float32(0.58181715), np.float32(0.5081296), np.float32(0.48948336), np.float32(0.5061874), np.float32(0.44405803), np.float32(0.41374815), np.float32(0.3731762), np.float32(0.3619763), np.float32(0.3749192), np.float32(0.3483608), np.float32(0.35315323), np.float32(0.34837487), np.float32(0.3312901), np.float32(0.30712742), np.float32(0.2920022), np.float32(0.28637287), np.float32(0.30647567), np.float32(0.2982518), np.float32(0.2994688), np.float32(0.30095178), np.float32(0.3110794), np.float32(0.26087287), np.float32(0.2519392), np.float32(0.28178635), np.float32(0.28237414), np.float32(0.2527542), np.float32(0.21380351), np.float32(0.2089264), np.float32(0.20459026), np.float32(0.20189904), np.float32(0.21004114), np.float32(0.22768769), np.float32(0.26514676), np.float32(0.29155022), np.float32(0.3183676), np.float32(0.31252396), np.float32(0.31609696), np.float32(0.34825563), np.float32(0.34916726), np.float32(0.3632856), np.float32(0.35354424), np.float32(0.34375274), np.float32(0.31263718), np.float32(0.32403955), np.float32(0.33762312), np.float32(0.3526322), np.float32(0.36420587), np.float32(0.3485089), np.float32(0.37889272), np.float32(0.44867077), np.float32(0.4856071), np.float32(0.5177107), np.float32(0.5812625), np.float32(0.59336996), np.float32(0.5762495), np.float32(0.5840298), np.float32(0.62314737), np.float32(0.65245736), np.float32(0.6836339), np.float32(0.73078203), np.float32(0.72486913), np.float32(0.7279717), np.float32(0.7487043), np.float32(0.77530533), np.float32(0.7989983), np.float32(0.8183056), np.float32(0.84956825), np.float32(0.86123794), np.float32(0.8698257), np.float32(0.8935282), np.float32(0.92221737), np.float32(0.92664194), np.float32(0.9431662), np.float32(0.9542466), np.float32(0.9590804), np.float32(0.9657665), np.float32(0.969479), np.float32(0.97222805), np.float32(0.97433895), np.float32(0.97709227), np.float32(0.97777826), np.float32(0.97843206), np.float32(0.97926897), np.float32(0.97954136), np.float32(0.979046), np.float32(0.9783568), np.float32(0.9774939), np.float32(0.97791004), np.float32(0.9779066), np.float32(0.97757477), np.float32(0.97724426), np.float32(0.9786956), np.float32(0.9797279), np.float32(0.9798481), np.float32(0.98087466), np.float32(0.98103446), np.float32(0.9805951), np.float32(0.98123807), np.float32(0.98076916), np.float32(0.98123956), np.float32(0.98017097), np.float32(0.9805146), np.float32(0.98066497), np.float32(0.97955334), np.float32(0.9801604), np.float32(0.979539), np.float32(0.97991794), np.float32(0.9792995), np.float32(0.9790622), np.float32(0.9800253), np.float32(0.9799314), np.float32(0.98067117), np.float32(0.98047125), np.float32(0.97996557), np.float32(0.98065656), np.float32(0.980186), np.float32(0.9797912), np.float32(0.97970587), np.float32(0.97940433), np.float32(0.9790429), np.float32(0.9785367), np.float32(0.9783442), np.float32(0.9791549), np.float32(0.9790107), np.float32(0.9788415), np.float32(0.9790461), np.float32(0.9789757), np.float32(0.9793656), np.float32(0.97845334), np.float32(0.97828317), np.float32(0.97673064), np.float32(0.97673315), np.float32(0.9757401), np.float32(0.9746063), np.float32(0.97409135), np.float32(0.9743258), np.float32(0.9747005)], 'MLQEALVFLLDVSPSMHNLLPDVSKLCHMIIERKFFDNKSDEVAVVLFGTQDTNNELEKEVGGYEHVVVVRAIKVIADDIFEVLSDLPRGTTPGDFLDAIVVGMDLLIKKFGPTNKGKKRLCLVTNAQHPIKEPDEGTKDDQIDALCEQLKAHGMKLECIVARGKFTGVADKRIVNENDYLLSRFSGKGIARTVFVEDRASLLGAIQTRTVSPVTIFRGDLELSNVMKIKVWVYKKSVVERFPTLKKYSDKAPPNSKFSTHEVKVDFEYKSKDNPNNIVPPEQRIRGYRYGPQVVPISSAELEALKFKPEKGIKLLGFTNASNIRRHQYMRDTYVFIPEPGNRKAILAVSTMARAMKNANKVSILRCVWRQGQGNVVVGVLTPNLSSSDNIPDSFYFNILPFAEDVREFHFPSFNKLPLSRQPNEKQQGAADNLVKMLDLVPSGKGEALRPEVTPNPVLEVHDLFTLYYLR': [np.float32(0.23478939), np.float32(0.18489856), np.float32(0.14756964), np.float32(0.14252156), np.float32(0.23245414), np.float32(0.1649757), np.float32(0.17221221), np.float32(0.17177673), np.float32(0.1508859), np.float32(0.14446291), np.float32(0.1319465), np.float32(0.09590326), np.float32(0.08867778), np.float32(0.09156737), np.float32(0.08870648), np.float32(0.07503887), np.float32(0.07244062), np.float32(0.07415288), np.float32(0.075672075), np.float32(0.072885014), np.float32(0.06997848), np.float32(0.07564597), np.float32(0.08443698), np.float32(0.07255083), np.float32(0.07262922), np.float32(0.07962322), np.float32(0.07904268), np.float32(0.08266504), np.float32(0.083988614), np.float32(0.08477842), np.float32(0.08317703), np.float32(0.079481706), np.float32(0.07656547), np.float32(0.072728194), np.float32(0.06272278), np.float32(0.06357757), np.float32(0.062062517), np.float32(0.055933803), np.float32(0.058511294), np.float32(0.06743655), np.float32(0.07288191), np.float32(0.08157236), np.float32(0.0959475), np.float32(0.10828743), np.float32(0.11651704), np.float32(0.11110734), np.float32(0.10851697), np.float32(0.12098832), np.float32(0.1289834), np.float32(0.1226425), np.float32(0.12685524), np.float32(0.120369576), np.float32(0.11939986), np.float32(0.119561456), np.float32(0.11072552), np.float32(0.12068488), np.float32(0.1270077), np.float32(0.1426381), np.float32(0.14412297), np.float32(0.16522816), np.float32(0.16566731), np.float32(0.15458621), np.float32(0.16169205), np.float32(0.14968462), np.float32(0.13485846), np.float32(0.122029305), np.float32(0.117908515), np.float32(0.10047778), np.float32(0.07686557), np.float32(0.080092296), np.float32(0.079457305), np.float32(0.059441276), np.float32(0.052537337), np.float32(0.051702794), np.float32(0.051725704), np.float32(0.049393006), np.float32(0.05612977), np.float32(0.06568918), np.float32(0.0738355), np.float32(0.079046234), np.float32(0.09215927), np.float32(0.106919155), np.float32(0.11699889), np.float32(0.13139994), np.float32(0.11771359), np.float32(0.11037361), np.float32(0.097120054), np.float32(0.08750833), np.float32(0.08156329), np.float32(0.07878444), np.float32(0.07159872), np.float32(0.06764492), np.float32(0.068025775), np.float32(0.07188018), np.float32(0.06555267), np.float32(0.060355004), np.float32(0.058760773), np.float32(0.05816242), np.float32(0.05430485), np.float32(0.05460069), np.float32(0.051925056), np.float32(0.05090721), np.float32(0.05268982), np.float32(0.053778436), np.float32(0.05951826), np.float32(0.057964027), np.float32(0.061291847), np.float32(0.064309336), np.float32(0.06943291), np.float32(0.07329994), np.float32(0.06742367), np.float32(0.07093309), np.float32(0.07556152), np.float32(0.07966569), np.float32(0.092376046), np.float32(0.10055669), np.float32(0.11742771), np.float32(0.12136504), np.float32(0.13153535), np.float32(0.1421938), np.float32(0.17125988), np.float32(0.18061285), np.float32(0.18692294), np.float32(0.2247166), np.float32(0.25573534), np.float32(0.2841987), np.float32(0.28257516), np.float32(0.2824907), np.float32(0.26238376), np.float32(0.27070373), np.float32(0.26533794), np.float32(0.22815314), np.float32(0.20750399), np.float32(0.19099323), np.float32(0.16979647), np.float32(0.14848702), np.float32(0.16231026), np.float32(0.15803948), np.float32(0.14612289), np.float32(0.16395652), np.float32(0.16998173), np.float32(0.15561987), np.float32(0.15119785), np.float32(0.15028384), np.float32(0.15068483), np.float32(0.13324755), np.float32(0.118818864), np.float32(0.09644601), np.float32(0.082758136), np.float32(0.07053163), np.float32(0.06725585), np.float32(0.06658873), np.float32(0.062562235), np.float32(0.06278664), np.float32(0.066003665), np.float32(0.076777644), np.float32(0.07065179), np.float32(0.06928465), np.float32(0.07508979), np.float32(0.09385134), np.float32(0.09673157), np.float32(0.102493934), np.float32(0.112889536), np.float32(0.10034587), np.float32(0.09274359), np.float32(0.089072034), np.float32(0.08740173), np.float32(0.08942969), np.float32(0.07807719), np.float32(0.08389664), np.float32(0.07727383), np.float32(0.08133282), np.float32(0.086782165), np.float32(0.08940864), np.float32(0.09736701), np.float32(0.10917311), np.float32(0.12331911), np.float32(0.112359986), np.float32(0.115400195), np.float32(0.10827774), np.float32(0.10714297), np.float32(0.104736134), np.float32(0.099814214), np.float32(0.095262036), np.float32(0.075703904), np.float32(0.07170746), np.float32(0.07320809), np.float32(0.076265514), np.float32(0.06883804), np.float32(0.06644099), np.float32(0.061446402), np.float32(0.056396935), np.float32(0.05839788), np.float32(0.061417583), np.float32(0.061144523), np.float32(0.06722646), np.float32(0.07456639), np.float32(0.08322541), np.float32(0.08465033), np.float32(0.07355327), np.float32(0.07174354), np.float32(0.07071961), np.float32(0.06999786), np.float32(0.070480116), np.float32(0.06359689), np.float32(0.068527676), np.float32(0.08001063), np.float32(0.07669562), np.float32(0.08642602), np.float32(0.075297646), np.float32(0.07700595), np.float32(0.07558449), np.float32(0.07100806), np.float32(0.071577206), np.float32(0.07112554), np.float32(0.06905378), np.float32(0.08045139), np.float32(0.07606202), np.float32(0.08454684), np.float32(0.07567943), np.float32(0.06646668), np.float32(0.06359831), np.float32(0.05530287), np.float32(0.057328224), np.float32(0.06696243), np.float32(0.06679844), np.float32(0.06997501), np.float32(0.07240722), np.float32(0.081131406), np.float32(0.08502204), np.float32(0.07771797), np.float32(0.082787275), np.float32(0.08100595), np.float32(0.081086375), np.float32(0.08241221), np.float32(0.108995445), np.float32(0.12183189), np.float32(0.13904135), np.float32(0.18140784), np.float32(0.24979414), np.float32(0.2588212), np.float32(0.29519984), np.float32(0.32346764), np.float32(0.364954), np.float32(0.39006564), np.float32(0.46976864), np.float32(0.48568103), np.float32(0.5052052), np.float32(0.47115672), np.float32(0.50617176), np.float32(0.5397561), np.float32(0.5423454), np.float32(0.57296675), np.float32(0.5568119), np.float32(0.61753327), np.float32(0.63133544), np.float32(0.6054216), np.float32(0.59204555), np.float32(0.6059005), np.float32(0.5528364), np.float32(0.6178412), np.float32(0.6227365), np.float32(0.585141), np.float32(0.5748715), np.float32(0.59361583), np.float32(0.47781482), np.float32(0.52786285), np.float32(0.43070915), np.float32(0.3792595), np.float32(0.3232495), np.float32(0.36847547), np.float32(0.4033253), np.float32(0.38436487), np.float32(0.38456538), np.float32(0.43262172), np.float32(0.4959366), np.float32(0.41735706), np.float32(0.48494473), np.float32(0.50081563), np.float32(0.43153903), np.float32(0.4463606), np.float32(0.4955702), np.float32(0.4953003), np.float32(0.38382804), np.float32(0.2676758), np.float32(0.21082945), np.float32(0.19564699), np.float32(0.19125117), np.float32(0.1921429), np.float32(0.1651824), np.float32(0.14498332), np.float32(0.14342327), np.float32(0.11480087), np.float32(0.10572113), np.float32(0.099779285), np.float32(0.09513243), np.float32(0.090130545), np.float32(0.09958838), np.float32(0.1114024), np.float32(0.13023534), np.float32(0.13961051), np.float32(0.111548975), np.float32(0.11905556), np.float32(0.11258288), np.float32(0.10697189), np.float32(0.098211095), np.float32(0.09592913), np.float32(0.10200788), np.float32(0.09411351), np.float32(0.10167246), np.float32(0.103156194), np.float32(0.098823085), np.float32(0.09363063), np.float32(0.09795604), np.float32(0.11196319), np.float32(0.1052128), np.float32(0.10441419), np.float32(0.09931352), np.float32(0.0843939), np.float32(0.08584936), np.float32(0.080835275), np.float32(0.07381773), np.float32(0.057572264), np.float32(0.04703243), np.float32(0.042772714), np.float32(0.04505788), np.float32(0.040961903), np.float32(0.04446284), np.float32(0.049403496), np.float32(0.057531677), np.float32(0.066989094), np.float32(0.0717816), np.float32(0.073493615), np.float32(0.06679028), np.float32(0.05904692), np.float32(0.052672368), np.float32(0.04857107), np.float32(0.039671645), np.float32(0.0315037), np.float32(0.02919671), np.float32(0.023842853), np.float32(0.023801185), np.float32(0.026585178), np.float32(0.024252176), np.float32(0.020600226), np.float32(0.023153054), np.float32(0.029675378), np.float32(0.034655176), np.float32(0.038752332), np.float32(0.050405793), np.float32(0.044698894), np.float32(0.042050708), np.float32(0.033118524), np.float32(0.024153654), np.float32(0.022992639), np.float32(0.017201012), np.float32(0.015163834), np.float32(0.01563363), np.float32(0.017714355), np.float32(0.018258713), np.float32(0.024413507), np.float32(0.032874912), np.float32(0.03847964), np.float32(0.039376263), np.float32(0.039242927), np.float32(0.038228042), np.float32(0.031444956), np.float32(0.028046472), np.float32(0.026014257), np.float32(0.020933395), np.float32(0.017937796), np.float32(0.016798904), np.float32(0.01658518), np.float32(0.016513526), np.float32(0.017727256), np.float32(0.020116879), np.float32(0.026839403), np.float32(0.035166875), np.float32(0.037367422), np.float32(0.04054774), np.float32(0.053630445), np.float32(0.06413463), np.float32(0.061112452), np.float32(0.05682504), np.float32(0.05320636), np.float32(0.049017724), np.float32(0.054328803), np.float32(0.05610459), np.float32(0.05709905), np.float32(0.06722058), np.float32(0.07117324), np.float32(0.07168956), np.float32(0.07984891), np.float32(0.09151748), np.float32(0.09339098), np.float32(0.093662724), np.float32(0.09527614), np.float32(0.0935074), np.float32(0.08695027), np.float32(0.0857486), np.float32(0.08256458), np.float32(0.07651366), np.float32(0.082779706), np.float32(0.08498078), np.float32(0.08898021), np.float32(0.08268839), np.float32(0.091638334), np.float32(0.10081677), np.float32(0.10794212), np.float32(0.122440554), np.float32(0.13934599), np.float32(0.1634547), np.float32(0.19079697), np.float32(0.22891825), np.float32(0.2546733), np.float32(0.26289266), np.float32(0.2682645), np.float32(0.26870513), np.float32(0.2984703), np.float32(0.31932634), np.float32(0.31416416), np.float32(0.29824162), np.float32(0.26565537), np.float32(0.2663748), np.float32(0.2552726), np.float32(0.24384417), np.float32(0.23545928), np.float32(0.24384417), np.float32(0.24384417), np.float32(0.24051781), np.float32(0.28719574), np.float32(0.4129468), np.float32(0.51198363), np.float32(0.5537216), np.float32(0.6360468), np.float32(0.6569325), np.float32(0.69086206), np.float32(0.5967595), np.float32(0.58660865), np.float32(0.5052045), np.float32(0.4633628), np.float32(0.46628153), np.float32(0.43438128), np.float32(0.51778483), np.float32(0.50924313), np.float32(0.4626939), np.float32(0.5535918), np.float32(0.6111758), np.float32(0.53299713), np.float32(0.56402636), np.float32(0.570406), np.float32(0.4861139), np.float32(0.47529674), np.float32(0.49246907), np.float32(0.32543564), np.float32(0.26949042), np.float32(0.26422495), np.float32(0.2542617), np.float32(0.23550162), np.float32(0.19801754), np.float32(0.20839933), np.float32(0.17241208), np.float32(0.122116186), np.float32(0.10381369), np.float32(0.10467064), np.float32(0.090395495), np.float32(0.084098995), np.float32(0.07829058), np.float32(0.07224297), np.float32(0.07956577), np.float32(0.07380976)], 'MSDSAEAFLAGIEDEVRTKAAGNDRSNSASARDRDRDRERDRDRDRRDRRSGRDAYEDDRSASSSSRKRRDADDRDDHDRYPRKSQRDDRDRRDRDEDEQRRRRRRDDDYYGGGAGRGSRDGRDGYSYRRDQRDRGEDRYSSRRERSRYDDDDHYHDRGSRSRGGDWRSAEGRDSSPSVRRSPTPEGTIPISERARPDSKWDIPAPGFEGTSALAAKATGLFGIPGQTRLVGMPPVNLGVSGPGVPPGVGLPLPPIHMGGQPIHPHRGGPQSHPRQHDQSYPHPNMHQQHPYSRSQQPPHGQPYSPQAGFGGADNGSYPSSQGPSPAELAAQNANRQARRLYVGNITHQTNEHNIVAFFNEQMLKLKLGTEPGEPAVSAQVNVDKGYAFVEFRHPDEATNAMSFDGIVFQAQSLKIRRPKDYTGPDVRPPSNIHVPGVISTNVPDSPFKIFVGGLPTYLTDDQVIELLQAFGELRAFNLVKDTGTGASKGFAFCEYVDTALTDLACQGLNGMELGDRNLVVQRASVGSEKKAQALAATGANSGALGIAAVPSSVQQSAGEDGDAGEPTSCMVMLNMVTPEELQDDEEYADIVEDIRDECTKYGAVTDVRVPRPAKESKGAAAHQWKRSQDESGAEGDKPDAEREGVGRVYVRYGETEHCAQALRAIAGRQFGGRTVICAFLKEDDWPGDEDGGHNADDTAAQAKGTAFGS': [np.float32(0.6940419), np.float32(0.6863173), np.float32(0.67158824), np.float32(0.63716465), np.float32(0.6081866), np.float32(0.6014762), np.float32(0.62587166), np.float32(0.62738323), np.float32(0.6227401), np.float32(0.63233465), np.float32(0.6351198), np.float32(0.6624727), np.float32(0.6762243), np.float32(0.6772807), np.float32(0.677639), np.float32(0.6911846), np.float32(0.7100004), np.float32(0.7363243), np.float32(0.73145497), np.float32(0.7430585), np.float32(0.7532285), np.float32(0.7558616), np.float32(0.76629055), np.float32(0.7720331), np.float32(0.7715608), np.float32(0.7443128), np.float32(0.7354256), np.float32(0.73534894), np.float32(0.7355636), np.float32(0.72152543), np.float32(0.7417041), np.float32(0.75258553), np.float32(0.7499713), np.float32(0.74157095), np.float32(0.75646573), np.float32(0.7847859), np.float32(0.7799907), np.float32(0.7873475), np.float32(0.8213312), np.float32(0.82387304), np.float32(0.8394229), np.float32(0.85209763), np.float32(0.8630659), np.float32(0.86805934), np.float32(0.8788864), np.float32(0.89284915), np.float32(0.90144664), np.float32(0.9081795), np.float32(0.907798), np.float32(0.91391635), np.float32(0.9202219), np.float32(0.91730666), np.float32(0.9233869), np.float32(0.930653), np.float32(0.93483615), np.float32(0.94006616), np.float32(0.94871044), np.float32(0.9533958), np.float32(0.95371413), np.float32(0.9534056), np.float32(0.95589453), np.float32(0.95831394), np.float32(0.9567656), np.float32(0.9591397), np.float32(0.95845336), np.float32(0.9579863), np.float32(0.9542307), np.float32(0.95446384), np.float32(0.9553463), np.float32(0.9558282), np.float32(0.95662355), np.float32(0.9578193), np.float32(0.95643604), np.float32(0.9544542), np.float32(0.95707357), np.float32(0.95637), np.float32(0.95489365), np.float32(0.95502096), np.float32(0.9526611), np.float32(0.9459495), np.float32(0.93694425), np.float32(0.9323918), np.float32(0.9202153), np.float32(0.9042513), np.float32(0.886137), np.float32(0.8781297), np.float32(0.86559004), np.float32(0.86445665), np.float32(0.85822994), np.float32(0.85863686), np.float32(0.84325194), np.float32(0.8461156), np.float32(0.8465862), np.float32(0.84821105), np.float32(0.85498846), np.float32(0.85574806), np.float32(0.85298324), np.float32(0.8530562), np.float32(0.85323787), np.float32(0.8630564), np.float32(0.8699772), np.float32(0.8839752), np.float32(0.88749284), np.float32(0.8974472), np.float32(0.90463614), np.float32(0.92192304), np.float32(0.924993), np.float32(0.9304552), np.float32(0.9417874), np.float32(0.95364755), np.float32(0.9624422), np.float32(0.9673004), np.float32(0.97044533), np.float32(0.97203934), np.float32(0.9744081), np.float32(0.9762353), np.float32(0.9774165), np.float32(0.9783505), np.float32(0.97865856), np.float32(0.98010904), np.float32(0.9805644), np.float32(0.9810656), np.float32(0.9805731), np.float32(0.97958595), np.float32(0.97952056), np.float32(0.9793205), np.float32(0.9792285), np.float32(0.97879124), np.float32(0.97905034), np.float32(0.97787), np.float32(0.9781255), np.float32(0.9781642), np.float32(0.97801745), np.float32(0.9782381), np.float32(0.97883373), np.float32(0.9781772), np.float32(0.9780978), np.float32(0.9784868), np.float32(0.9769687), np.float32(0.9777045), np.float32(0.9779272), np.float32(0.97765255), np.float32(0.9772276), np.float32(0.9773197), np.float32(0.9768822), np.float32(0.97728354), np.float32(0.9787046), np.float32(0.97740424), np.float32(0.97814536), np.float32(0.9783594), np.float32(0.9775443), np.float32(0.9781888), np.float32(0.977835), np.float32(0.97767293), np.float32(0.97865766), np.float32(0.97940993), np.float32(0.97984296), np.float32(0.97951937), np.float32(0.97906566), np.float32(0.97981215), np.float32(0.98003906), np.float32(0.98039997), np.float32(0.98085207), np.float32(0.98147434), np.float32(0.98138154), np.float32(0.981629), np.float32(0.9819389), np.float32(0.9817633), np.float32(0.9823294), np.float32(0.98303497), np.float32(0.9828792), np.float32(0.9827382), np.float32(0.9825295), np.float32(0.981924), np.float32(0.9830587), np.float32(0.9825303), np.float32(0.98250395), np.float32(0.9833107), np.float32(0.9827801), np.float32(0.9825615), np.float32(0.98194826), np.float32(0.98214185), np.float32(0.982229), np.float32(0.9817405), np.float32(0.9820242), np.float32(0.98180354), np.float32(0.98148614), np.float32(0.9812625), np.float32(0.9816368), np.float32(0.98214585), np.float32(0.9817493), np.float32(0.9811414), np.float32(0.9805142), np.float32(0.9795688), np.float32(0.980115), np.float32(0.98063546), np.float32(0.98124105), np.float32(0.98110455), np.float32(0.9809091), np.float32(0.98010767), np.float32(0.9788891), np.float32(0.97913283), np.float32(0.9804143), np.float32(0.9787942), np.float32(0.97825456), np.float32(0.97802174), np.float32(0.9770722), np.float32(0.97728294), np.float32(0.9769622), np.float32(0.97745204), np.float32(0.9772753), np.float32(0.97691184), np.float32(0.97459316), np.float32(0.97226024), np.float32(0.9728885), np.float32(0.97194844), np.float32(0.9728957), np.float32(0.9754656), np.float32(0.97632796), np.float32(0.97929895), np.float32(0.9791629), np.float32(0.97963756), np.float32(0.98091906), np.float32(0.9813254), np.float32(0.98182523), np.float32(0.9821186), np.float32(0.9820216), np.float32(0.98196316), np.float32(0.9826025), np.float32(0.98258173), np.float32(0.98273796), np.float32(0.9830021), np.float32(0.98363286), np.float32(0.9834395), np.float32(0.9830724), np.float32(0.98347443), np.float32(0.98330206), np.float32(0.9842563), np.float32(0.9846016), np.float32(0.98484725), np.float32(0.98571), np.float32(0.986771), np.float32(0.98648864), np.float32(0.98589724), np.float32(0.9867975), np.float32(0.9868195), np.float32(0.9875804), np.float32(0.9877872), np.float32(0.98735946), np.float32(0.9877508), np.float32(0.9872528), np.float32(0.98773164), np.float32(0.98762137), np.float32(0.9876823), np.float32(0.9880212), np.float32(0.98798066), np.float32(0.98839647), np.float32(0.98833454), np.float32(0.98839813), np.float32(0.98909795), np.float32(0.9888343), np.float32(0.9886445), np.float32(0.9881165), np.float32(0.9882018), np.float32(0.98831415), np.float32(0.9880844), np.float32(0.9876533), np.float32(0.9874607), np.float32(0.9869158), np.float32(0.98709315), np.float32(0.9864223), np.float32(0.9863369), np.float32(0.9860204), np.float32(0.9853498), np.float32(0.9851248), np.float32(0.98520446), np.float32(0.98468393), np.float32(0.98503196), np.float32(0.984454), np.float32(0.9844775), np.float32(0.9844082), np.float32(0.9843328), np.float32(0.9849284), np.float32(0.98428625), np.float32(0.98514545), np.float32(0.98552215), np.float32(0.98551244), np.float32(0.98562396), np.float32(0.98548305), np.float32(0.98524576), np.float32(0.98493344), np.float32(0.98441285), np.float32(0.98512286), np.float32(0.9849895), np.float32(0.9849266), np.float32(0.98469585), np.float32(0.9849029), np.float32(0.9844705), np.float32(0.98527086), np.float32(0.98539156), np.float32(0.98574555), np.float32(0.9855297), np.float32(0.9849615), np.float32(0.9849392), np.float32(0.98414284), np.float32(0.9839331), np.float32(0.9839368), np.float32(0.9846274), np.float32(0.9841926), np.float32(0.9841537), np.float32(0.9843946), np.float32(0.9845238), np.float32(0.98419005), np.float32(0.9843342), np.float32(0.9840238), np.float32(0.9839454), np.float32(0.98419845), np.float32(0.9840587), np.float32(0.98391354), np.float32(0.9826675), np.float32(0.9822603), np.float32(0.9811967), np.float32(0.97816133), np.float32(0.97782034), np.float32(0.97618866), np.float32(0.97231865), np.float32(0.96485746), np.float32(0.9568571), np.float32(0.94436085), np.float32(0.9252978), np.float32(0.91427106), np.float32(0.86323786), np.float32(0.81684804), np.float32(0.7994904), np.float32(0.65386796), np.float32(0.59906375), np.float32(0.52857727), np.float32(0.56499666), np.float32(0.44864115), np.float32(0.35772485), np.float32(0.2740161), np.float32(0.24216108), np.float32(0.2571636), np.float32(0.21095753), np.float32(0.16855034), np.float32(0.14200598), np.float32(0.11517257), np.float32(0.09727174), np.float32(0.08803608), np.float32(0.087370016), np.float32(0.09340257), np.float32(0.08370572), np.float32(0.075820796), np.float32(0.085993335), np.float32(0.08425434), np.float32(0.09419595), np.float32(0.090348296), np.float32(0.093493976), np.float32(0.105437696), np.float32(0.117012486), np.float32(0.12777837), np.float32(0.11925114), np.float32(0.123658106), np.float32(0.13190271), np.float32(0.13172601), np.float32(0.13334031), np.float32(0.14205576), np.float32(0.16162401), np.float32(0.16620907), np.float32(0.16254315), np.float32(0.18888915), np.float32(0.17972577), np.float32(0.1944404), np.float32(0.2090631), np.float32(0.21577947), np.float32(0.20385306), np.float32(0.20343144), np.float32(0.18705487), np.float32(0.17062397), np.float32(0.115473315), np.float32(0.10264007), np.float32(0.08970964), np.float32(0.08068737), np.float32(0.0778021), np.float32(0.0710845), np.float32(0.07459695), np.float32(0.06603348), np.float32(0.062897354), np.float32(0.06288825), np.float32(0.069529265), np.float32(0.07450856), np.float32(0.07880688), np.float32(0.07510577), np.float32(0.07952151), np.float32(0.07583928), np.float32(0.07550888), np.float32(0.06239334), np.float32(0.051882822), np.float32(0.048464876), np.float32(0.047636718), np.float32(0.052175213), np.float32(0.055908702), np.float32(0.056417264), np.float32(0.06518747), np.float32(0.07051883), np.float32(0.07477572), np.float32(0.07932388), np.float32(0.084154785), np.float32(0.088809446), np.float32(0.09008206), np.float32(0.092309326), np.float32(0.098126955), np.float32(0.10508973), np.float32(0.11214251), np.float32(0.13319105), np.float32(0.14352553), np.float32(0.15320738), np.float32(0.16289091), np.float32(0.1838097), np.float32(0.2034746), np.float32(0.21827425), np.float32(0.23133703), np.float32(0.26174647), np.float32(0.25457004), np.float32(0.2507059), np.float32(0.24035697), np.float32(0.24054526), np.float32(0.2274282), np.float32(0.2074002), np.float32(0.17546314), np.float32(0.17143096), np.float32(0.16548167), np.float32(0.1560446), np.float32(0.14237134), np.float32(0.13122681), np.float32(0.12155478), np.float32(0.11124019), np.float32(0.09345751), np.float32(0.07936786), np.float32(0.070204444), np.float32(0.06372642), np.float32(0.062060077), np.float32(0.061514113), np.float32(0.053520456), np.float32(0.046431452), np.float32(0.04733369), np.float32(0.04139095), np.float32(0.040273543), np.float32(0.038100075), np.float32(0.039294306), np.float32(0.04444587), np.float32(0.04594702), np.float32(0.043638185), np.float32(0.03952128), np.float32(0.03980576), np.float32(0.03647371), np.float32(0.02993203), np.float32(0.02698532), np.float32(0.026757527), np.float32(0.024453666), np.float32(0.027079294), np.float32(0.029443564), np.float32(0.032277763), np.float32(0.03437107), np.float32(0.03547858), np.float32(0.035667658), np.float32(0.03633053), np.float32(0.038192213), np.float32(0.039411236), np.float32(0.042597543), np.float32(0.046297092), np.float32(0.052288402), np.float32(0.054186545), np.float32(0.05639077), np.float32(0.05292713), np.float32(0.052011557), np.float32(0.062120926), np.float32(0.071548715), np.float32(0.0649914), np.float32(0.068663746), np.float32(0.071235076), np.float32(0.061941795), np.float32(0.05308207), np.float32(0.062264003), np.float32(0.058258295), np.float32(0.052344125), np.float32(0.053920146), np.float32(0.052006785), np.float32(0.053103108), np.float32(0.05189185), np.float32(0.047374953), np.float32(0.053666018), np.float32(0.054282375), np.float32(0.042833593), np.float32(0.043663554), np.float32(0.043416984), np.float32(0.039284468), np.float32(0.037424885), np.float32(0.041782882), np.float32(0.042606756), np.float32(0.043851074), np.float32(0.044141483), np.float32(0.042049106), np.float32(0.04910056), np.float32(0.055311374), np.float32(0.063623585), np.float32(0.07846823), np.float32(0.06947444), np.float32(0.07702437), np.float32(0.07949947), np.float32(0.08458149), np.float32(0.08913568), np.float32(0.088570654), np.float32(0.10341903), np.float32(0.11230327), np.float32(0.108149275), np.float32(0.12301946), np.float32(0.15527062), np.float32(0.18319379), np.float32(0.18312252), np.float32(0.18212645), np.float32(0.20888288), np.float32(0.18954965), np.float32(0.1983228), np.float32(0.20343255), np.float32(0.19967633), np.float32(0.23735766), np.float32(0.25152785), np.float32(0.2384596), np.float32(0.2923265), np.float32(0.34708402), np.float32(0.40344775), np.float32(0.42082804), np.float32(0.45981312), np.float32(0.50766516), np.float32(0.5967253), np.float32(0.7150874), np.float32(0.76206076), np.float32(0.7918905), np.float32(0.8610783), np.float32(0.9091334), np.float32(0.9505197), np.float32(0.95127344), np.float32(0.96664685), np.float32(0.9713334), np.float32(0.97166115), np.float32(0.9736302), np.float32(0.9748438), np.float32(0.973553), np.float32(0.97360986), np.float32(0.9735258), np.float32(0.9755377), np.float32(0.97717595), np.float32(0.9763505), np.float32(0.97675556), np.float32(0.9760123), np.float32(0.9758866), np.float32(0.97533935), np.float32(0.9748239), np.float32(0.9741344), np.float32(0.9719088), np.float32(0.96790767), np.float32(0.96121424), np.float32(0.9543254), np.float32(0.9366921), np.float32(0.9203082), np.float32(0.89063644), np.float32(0.868691), np.float32(0.85634845), np.float32(0.8579727), np.float32(0.8588215), np.float32(0.8930023), np.float32(0.87961257), np.float32(0.8639437), np.float32(0.87213683), np.float32(0.83140624), np.float32(0.79809767), np.float32(0.76636), np.float32(0.72971106), np.float32(0.6667365), np.float32(0.6209612), np.float32(0.6532023), np.float32(0.63478005), np.float32(0.51899564), np.float32(0.50103974), np.float32(0.50573945), np.float32(0.47052774), np.float32(0.35385764), np.float32(0.2612621), np.float32(0.26269236), np.float32(0.24740934), np.float32(0.23489895), np.float32(0.22235553), np.float32(0.21893492), np.float32(0.24294786), np.float32(0.23893444), np.float32(0.24730326), np.float32(0.36718407), np.float32(0.32755792), np.float32(0.3385137), np.float32(0.40998212), np.float32(0.46096307), np.float32(0.47041607), np.float32(0.5595076), np.float32(0.69685143), np.float32(0.6943211), np.float32(0.69377816), np.float32(0.7973549), np.float32(0.81190634), np.float32(0.79070735), np.float32(0.83137023), np.float32(0.8751677), np.float32(0.871836), np.float32(0.914002), np.float32(0.91906863), np.float32(0.9214473), np.float32(0.9256674), np.float32(0.92546356), np.float32(0.9280606), np.float32(0.9376763), np.float32(0.9363154), np.float32(0.93172026), np.float32(0.93623674), np.float32(0.9436962), np.float32(0.9549414), np.float32(0.94745594), np.float32(0.94815606), np.float32(0.94657093), np.float32(0.9500862), np.float32(0.9573515), np.float32(0.9568516), np.float32(0.95621645), np.float32(0.9546574), np.float32(0.95305985), np.float32(0.95013607), np.float32(0.9397257), np.float32(0.9249046), np.float32(0.9025599), np.float32(0.8555007), np.float32(0.840896), np.float32(0.8198241), np.float32(0.7819302), np.float32(0.76231235), np.float32(0.7101284), np.float32(0.6579077), np.float32(0.62155604), np.float32(0.5878501), np.float32(0.51714355), np.float32(0.4597291), np.float32(0.42884666), np.float32(0.3311998), np.float32(0.24600741), np.float32(0.22395383), np.float32(0.22105193), np.float32(0.18413736), np.float32(0.19971801), np.float32(0.17523263), np.float32(0.18014173), np.float32(0.19371478), np.float32(0.21012382), np.float32(0.20277467), np.float32(0.21587083), np.float32(0.2209713), np.float32(0.21982476), np.float32(0.20952734), np.float32(0.17974924), np.float32(0.16892362), np.float32(0.15365946), np.float32(0.12066191), np.float32(0.08377986), np.float32(0.078965776), np.float32(0.106026255), np.float32(0.11944621), np.float32(0.12627141), np.float32(0.122883186), np.float32(0.16133192), np.float32(0.16960719), np.float32(0.18430147), np.float32(0.23239367), np.float32(0.28256202), np.float32(0.31406265), np.float32(0.34920105), np.float32(0.37503564), np.float32(0.47938004), np.float32(0.5335241), np.float32(0.58116406), np.float32(0.6294239), np.float32(0.6604189), np.float32(0.7229482), np.float32(0.7791027), np.float32(0.8346171), np.float32(0.8517921), np.float32(0.881461), np.float32(0.9030567), np.float32(0.9065552), np.float32(0.9155831), np.float32(0.9010387), np.float32(0.89937055), np.float32(0.9255629), np.float32(0.93881714), np.float32(0.9239813), np.float32(0.91516525), np.float32(0.9162236), np.float32(0.9106124), np.float32(0.92099696), np.float32(0.9199613), np.float32(0.9026745), np.float32(0.87780017), np.float32(0.8889879), np.float32(0.91625524)], 'MAKSKMNDKQPVGSVELLRLVTEERKSFGVKQLDYHRYHAHCAKKLHAMRRAGGIQQINKNKKFLKKTLKPPFISSQNLKLQHILVVLFEAERCWAASRELKQTVTSLQTKRTVTGLASASSNTQTRKTGLSKLRSHARTRLSRAVKHASSLLSFNTLVPFETHSLIEVHVYNLHLQGLLAFDLGKWTTGLDCLSLAVTLLKALSKHAHGSRHKDVALFQEWSDNTLPLVRYCAYKLEISTLTDIETFSEERTEGCELGPKLLGEHWEVINIFIADSQKTETSDSISLSWRGQSIPSRSLDLVEIVLQVQDATQKLKEALSSPTKPSKISHPKDVKVSKPSTGPGCVKSTKSVGSRSRAFDAALLVYTDTEESIQTLVKASQRALESNESFQHSNDQHISLTLNHSVIAFRLLSTRFQRDLDLLEGLKTKLKRRELKVERRLSSKSGHQTFQLIDALVSNEKNQKPTNKKEMQNIRRKMMNRQRANIYPSLLKLYDSILLDLEKMRQLTIIDDDDSLASMVDCRLAFYQAHRCLIQSRSYHLIEKFPESFALHQKSILYLRESERALREADVDEDIEDQEEELISLITNPEDISALTQIQEETKREILRDWYEDCQSDHHPILHELEAEIKLGMLSLSGESPDLQFTQPTPGNKPDQPALDVAYNYVIDFPLDQLAIKASLKQPDHSNSQRAFISAAAIPSDAIPTSHEEVVVPAETKKSGGGLWSFFTGRWCSPTPRGSVKISLNGKNIRRQCDHTESRNAAPIAADSGEPHTLVDVRPMCLERREASRVEDLAKLPQG': [np.float32(0.95692444), np.float32(0.9501203), np.float32(0.9349521), np.float32(0.9247294), np.float32(0.8866261), np.float32(0.8008315), np.float32(0.7630368), np.float32(0.7708864), np.float32(0.7449634), np.float32(0.71872824), np.float32(0.70501965), np.float32(0.69997686), np.float32(0.6957754), np.float32(0.6757674), np.float32(0.63588315), np.float32(0.5521982), np.float32(0.4786909), np.float32(0.4353859), np.float32(0.40701273), np.float32(0.38868746), np.float32(0.35663298), np.float32(0.27253184), np.float32(0.25680542), np.float32(0.25352362), np.float32(0.25067392), np.float32(0.28593913), np.float32(0.2707093), np.float32(0.26589927), np.float32(0.29902622), np.float32(0.35237598), np.float32(0.32005665), np.float32(0.26955274), np.float32(0.26858202), np.float32(0.2996744), np.float32(0.3165118), np.float32(0.2810987), np.float32(0.26884273), np.float32(0.2290523), np.float32(0.22593756), np.float32(0.22746196), np.float32(0.23549363), np.float32(0.23241782), np.float32(0.23302568), np.float32(0.2322633), np.float32(0.24737045), np.float32(0.25201687), np.float32(0.26043105), np.float32(0.31626007), np.float32(0.34787506), np.float32(0.34828734), np.float32(0.38462725), np.float32(0.4069515), np.float32(0.41806442), np.float32(0.42708468), np.float32(0.4948222), np.float32(0.5328824), np.float32(0.5049083), np.float32(0.52855873), np.float32(0.6176518), np.float32(0.63386756), np.float32(0.6593229), np.float32(0.6824152), np.float32(0.68022025), np.float32(0.61242), np.float32(0.59146774), np.float32(0.5802964), np.float32(0.61570823), np.float32(0.6152657), np.float32(0.57697344), np.float32(0.5346379), np.float32(0.4812824), np.float32(0.46228138), np.float32(0.35090116), np.float32(0.31721842), np.float32(0.24488814), np.float32(0.1833256), np.float32(0.16014805), np.float32(0.14532626), np.float32(0.13611124), np.float32(0.11776992), np.float32(0.10647367), np.float32(0.109867364), np.float32(0.10131014), np.float32(0.073176086), np.float32(0.07005797), np.float32(0.06587692), np.float32(0.064094044), np.float32(0.06800938), np.float32(0.07416876), np.float32(0.0695576), np.float32(0.069182664), np.float32(0.074404605), np.float32(0.07472541), np.float32(0.064241424), np.float32(0.07322142), np.float32(0.07118471), np.float32(0.073653586), np.float32(0.09755569), np.float32(0.13903399), np.float32(0.17619194), np.float32(0.20366761), np.float32(0.23185635), np.float32(0.27254876), np.float32(0.33301455), np.float32(0.3565144), np.float32(0.38398638), np.float32(0.44392103), np.float32(0.5247693), np.float32(0.5691392), np.float32(0.6279041), np.float32(0.69589996), np.float32(0.73354393), np.float32(0.7416957), np.float32(0.7888825), np.float32(0.8214167), np.float32(0.8609763), np.float32(0.88943), np.float32(0.9037164), np.float32(0.90322816), np.float32(0.90533894), np.float32(0.9060235), np.float32(0.90631425), np.float32(0.91133815), np.float32(0.9066235), np.float32(0.8941995), np.float32(0.871112), np.float32(0.8365721), np.float32(0.8222216), np.float32(0.82713956), np.float32(0.8031761), np.float32(0.7676448), np.float32(0.6917386), np.float32(0.6900141), np.float32(0.6362477), np.float32(0.5628712), np.float32(0.51802963), np.float32(0.5021677), np.float32(0.43715394), np.float32(0.41465276), np.float32(0.34598055), np.float32(0.2598318), np.float32(0.19226062), np.float32(0.18837857), np.float32(0.1808917), np.float32(0.16738062), np.float32(0.18976283), np.float32(0.17600833), np.float32(0.16194047), np.float32(0.12706095), np.float32(0.12333731), np.float32(0.14018819), np.float32(0.1222554), np.float32(0.11018322), np.float32(0.10301976), np.float32(0.10597042), np.float32(0.100290865), np.float32(0.09002818), np.float32(0.089828104), np.float32(0.083485276), np.float32(0.06846012), np.float32(0.05734232), np.float32(0.056300826), np.float32(0.05201131), np.float32(0.052930396), np.float32(0.053742845), np.float32(0.05042569), np.float32(0.044042673), np.float32(0.045025796), np.float32(0.035414305), np.float32(0.034058657), np.float32(0.033197142), np.float32(0.03178714), np.float32(0.03124671), np.float32(0.031001037), np.float32(0.03220063), np.float32(0.03141121), np.float32(0.029683314), np.float32(0.031763613), np.float32(0.03569945), np.float32(0.03806383), np.float32(0.037317533), np.float32(0.034579612), np.float32(0.033065148), np.float32(0.03413765), np.float32(0.034103774), np.float32(0.03265613), np.float32(0.03153964), np.float32(0.032631647), np.float32(0.028621115), np.float32(0.024169518), np.float32(0.02625655), np.float32(0.025703764), np.float32(0.022647452), np.float32(0.021314962), np.float32(0.025510782), np.float32(0.025373233), np.float32(0.025447363), np.float32(0.029333994), np.float32(0.027597161), np.float32(0.03124889), np.float32(0.034576148), np.float32(0.03498379), np.float32(0.04248695), np.float32(0.043392275), np.float32(0.04029308), np.float32(0.04835323), np.float32(0.048432894), np.float32(0.04451567), np.float32(0.05115868), np.float32(0.057125643), np.float32(0.06619439), np.float32(0.053325128), np.float32(0.08474794), np.float32(0.11059719), np.float32(0.090816244), np.float32(0.095074385), np.float32(0.091894075), np.float32(0.077134036), np.float32(0.07745045), np.float32(0.077776924), np.float32(0.06884382), np.float32(0.06072723), np.float32(0.05549154), np.float32(0.052997697), np.float32(0.05186623), np.float32(0.04562769), np.float32(0.04292171), np.float32(0.040238936), np.float32(0.04239322), np.float32(0.04150117), np.float32(0.04376339), np.float32(0.049045205), np.float32(0.0526469), np.float32(0.047572866), np.float32(0.05416402), np.float32(0.061432913), np.float32(0.056704693), np.float32(0.054973926), np.float32(0.06504532), np.float32(0.081449434), np.float32(0.09092314), np.float32(0.10190828), np.float32(0.11681856), np.float32(0.12155759), np.float32(0.124025814), np.float32(0.14283648), np.float32(0.15305161), np.float32(0.15645133), np.float32(0.16144149), np.float32(0.17147018), np.float32(0.16020687), np.float32(0.16999175), np.float32(0.17266418), np.float32(0.18200338), np.float32(0.19304426), np.float32(0.1795675), np.float32(0.18123469), np.float32(0.16785157), np.float32(0.15754564), np.float32(0.1486079), np.float32(0.13316886), np.float32(0.11402984), np.float32(0.089854546), np.float32(0.072446495), np.float32(0.07036085), np.float32(0.066496946), np.float32(0.06654159), np.float32(0.07274146), np.float32(0.07819763), np.float32(0.084018394), np.float32(0.089267515), np.float32(0.090592176), np.float32(0.09748779), np.float32(0.09764487), np.float32(0.104780756), np.float32(0.11179031), np.float32(0.10716153), np.float32(0.10421241), np.float32(0.09594708), np.float32(0.107724), np.float32(0.10894949), np.float32(0.13227503), np.float32(0.16207138), np.float32(0.1767459), np.float32(0.18325503), np.float32(0.20220248), np.float32(0.21502984), np.float32(0.2131275), np.float32(0.20878315), np.float32(0.20304509), np.float32(0.18759872), np.float32(0.16735809), np.float32(0.15786304), np.float32(0.14172055), np.float32(0.120638184), np.float32(0.11160117), np.float32(0.09782853), np.float32(0.08887039), np.float32(0.09453248), np.float32(0.10114922), np.float32(0.09869409), np.float32(0.09457755), np.float32(0.100141704), np.float32(0.097300105), np.float32(0.092896305), np.float32(0.088093564), np.float32(0.093460545), np.float32(0.10362705), np.float32(0.10317721), np.float32(0.10951574), np.float32(0.117176846), np.float32(0.13768451), np.float32(0.16333178), np.float32(0.18113127), np.float32(0.22460532), np.float32(0.3112465), np.float32(0.36491513), np.float32(0.43608418), np.float32(0.51364726), np.float32(0.57430303), np.float32(0.63748956), np.float32(0.7345609), np.float32(0.7826658), np.float32(0.82801735), np.float32(0.8707905), np.float32(0.90165937), np.float32(0.91767335), np.float32(0.9260908), np.float32(0.94226843), np.float32(0.9482312), np.float32(0.95330614), np.float32(0.95930344), np.float32(0.9695516), np.float32(0.9709018), np.float32(0.97367305), np.float32(0.9732748), np.float32(0.9701609), np.float32(0.96707535), np.float32(0.96233094), np.float32(0.9670584), np.float32(0.969702), np.float32(0.9657087), np.float32(0.9692255), np.float32(0.96349305), np.float32(0.9559141), np.float32(0.9438747), np.float32(0.9436826), np.float32(0.9359397), np.float32(0.91678935), np.float32(0.9044805), np.float32(0.88946825), np.float32(0.8512773), np.float32(0.7956371), np.float32(0.71855134), np.float32(0.62478024), np.float32(0.5620286), np.float32(0.49103475), np.float32(0.46523017), np.float32(0.4094352), np.float32(0.3184302), np.float32(0.29066104), np.float32(0.22253221), np.float32(0.19379039), np.float32(0.16126385), np.float32(0.12376495), np.float32(0.10522506), np.float32(0.10940255), np.float32(0.11883413), np.float32(0.10133311), np.float32(0.095347516), np.float32(0.10838183), np.float32(0.13265696), np.float32(0.14600429), np.float32(0.14292945), np.float32(0.16834281), np.float32(0.17883296), np.float32(0.20020005), np.float32(0.20564713), np.float32(0.2333884), np.float32(0.23849154), np.float32(0.2884025), np.float32(0.31867626), np.float32(0.32616335), np.float32(0.36824703), np.float32(0.38892803), np.float32(0.42524728), np.float32(0.43240333), np.float32(0.45895064), np.float32(0.45160413), np.float32(0.43341416), np.float32(0.44985175), np.float32(0.39031142), np.float32(0.4064906), np.float32(0.40354803), np.float32(0.39373964), np.float32(0.39931265), np.float32(0.39244905), np.float32(0.3662499), np.float32(0.37451777), np.float32(0.39068788), np.float32(0.3380237), np.float32(0.33254173), np.float32(0.3249269), np.float32(0.3227735), np.float32(0.31087077), np.float32(0.2630602), np.float32(0.19824706), np.float32(0.16476089), np.float32(0.14074385), np.float32(0.11718735), np.float32(0.11457086), np.float32(0.104196236), np.float32(0.09433925), np.float32(0.10014334), np.float32(0.091575205), np.float32(0.0837621), np.float32(0.11339794), np.float32(0.12087953), np.float32(0.116327256), np.float32(0.10650951), np.float32(0.12271061), np.float32(0.1361496), np.float32(0.14169613), np.float32(0.13527977), np.float32(0.14384827), np.float32(0.1685192), np.float32(0.16998805), np.float32(0.18149784), np.float32(0.19811976), np.float32(0.25889987), np.float32(0.2700075), np.float32(0.29406786), np.float32(0.31950372), np.float32(0.3545966), np.float32(0.36637297), np.float32(0.39427257), np.float32(0.46727574), np.float32(0.46538404), np.float32(0.4567415), np.float32(0.45383608), np.float32(0.4614705), np.float32(0.40630928), np.float32(0.3736095), np.float32(0.36815056), np.float32(0.3359499), np.float32(0.28484014), np.float32(0.2615066), np.float32(0.27837652), np.float32(0.30388308), np.float32(0.28528503), np.float32(0.33245018), np.float32(0.34808397), np.float32(0.34662974), np.float32(0.3597623), np.float32(0.36844632), np.float32(0.3903929), np.float32(0.36245668), np.float32(0.34651136), np.float32(0.38155392), np.float32(0.3720966), np.float32(0.33580565), np.float32(0.32523513), np.float32(0.3705235), np.float32(0.39591593), np.float32(0.37666264), np.float32(0.43194488), np.float32(0.49460524), np.float32(0.46891436), np.float32(0.4391813), np.float32(0.47311792), np.float32(0.53743804), np.float32(0.5178498), np.float32(0.5018401), np.float32(0.47420004), np.float32(0.44716662), np.float32(0.395025), np.float32(0.3150129), np.float32(0.3098665), np.float32(0.29563963), np.float32(0.24858034), np.float32(0.23089421), np.float32(0.2355606), np.float32(0.21261613), np.float32(0.16131933), np.float32(0.1502895), np.float32(0.13413459), np.float32(0.106066726), np.float32(0.09587034), np.float32(0.09043314), np.float32(0.079806484), np.float32(0.07333792), np.float32(0.0746285), np.float32(0.07608659), np.float32(0.06763683), np.float32(0.06392291), np.float32(0.061124437), np.float32(0.059096716), np.float32(0.057555985), np.float32(0.055891883), np.float32(0.057771686), np.float32(0.06250355), np.float32(0.06259222), np.float32(0.065469876), np.float32(0.07577798), np.float32(0.08233515), np.float32(0.07079401), np.float32(0.07584993), np.float32(0.09597213), np.float32(0.10451532), np.float32(0.10748957), np.float32(0.10580494), np.float32(0.108574145), np.float32(0.10379974), np.float32(0.1133536), np.float32(0.12136439), np.float32(0.11948146), np.float32(0.12134909), np.float32(0.12581952), np.float32(0.10439796), np.float32(0.09244059), np.float32(0.08080566), np.float32(0.07411439), np.float32(0.056062747), np.float32(0.054262392), np.float32(0.05445107), np.float32(0.050470505), np.float32(0.047714557), np.float32(0.045318913), np.float32(0.049519937), np.float32(0.049828503), np.float32(0.049345195), np.float32(0.048639774), np.float32(0.053185433), np.float32(0.056827918), np.float32(0.054254413), np.float32(0.05863115), np.float32(0.070212945), np.float32(0.075339645), np.float32(0.07746782), np.float32(0.082464695), np.float32(0.08559215), np.float32(0.08344216), np.float32(0.09230473), np.float32(0.10404173), np.float32(0.099630184), np.float32(0.1047881), np.float32(0.10841571), np.float32(0.10385955), np.float32(0.09774557), np.float32(0.09636894), np.float32(0.09192478), np.float32(0.0949471), np.float32(0.09624212), np.float32(0.09389115), np.float32(0.10058578), np.float32(0.1002931), np.float32(0.10771688), np.float32(0.115647204), np.float32(0.12871738), np.float32(0.12902924), np.float32(0.12969138), np.float32(0.14686778), np.float32(0.1682335), np.float32(0.18742996), np.float32(0.18193597), np.float32(0.21079384), np.float32(0.2420986), np.float32(0.23728342), np.float32(0.2758782), np.float32(0.3340771), np.float32(0.33059898), np.float32(0.3166673), np.float32(0.33021834), np.float32(0.3285913), np.float32(0.2781389), np.float32(0.27790242), np.float32(0.29767087), np.float32(0.29071847), np.float32(0.39962927), np.float32(0.4463322), np.float32(0.4368426), np.float32(0.36705247), np.float32(0.3939509), np.float32(0.35873327), np.float32(0.3231916), np.float32(0.31370017), np.float32(0.306155), np.float32(0.25390562), np.float32(0.2300391), np.float32(0.23587517), np.float32(0.23855937), np.float32(0.22926058), np.float32(0.2085918), np.float32(0.23896417), np.float32(0.23125741), np.float32(0.2377436), np.float32(0.20827295), np.float32(0.19733635), np.float32(0.18614578), np.float32(0.17113355), np.float32(0.13897435), np.float32(0.14298652), np.float32(0.13324143), np.float32(0.1104674), np.float32(0.11216628), np.float32(0.12451371), np.float32(0.12878135), np.float32(0.12908274), np.float32(0.13548584), np.float32(0.12830195), np.float32(0.12054959), np.float32(0.112913325), np.float32(0.113625884), np.float32(0.101945624), np.float32(0.09013306), np.float32(0.091573775), np.float32(0.09364228), np.float32(0.09223563), np.float32(0.08162521), np.float32(0.097081155), np.float32(0.10962899), np.float32(0.10853302), np.float32(0.09897133), np.float32(0.109332606), np.float32(0.12389838), np.float32(0.118269786), np.float32(0.11685954), np.float32(0.14179277), np.float32(0.17801124), np.float32(0.1714357), np.float32(0.18096286), np.float32(0.22747923), np.float32(0.25094908), np.float32(0.25680995), np.float32(0.3151439), np.float32(0.3493088), np.float32(0.3549004), np.float32(0.37953693), np.float32(0.45642468), np.float32(0.51956266), np.float32(0.5834793), np.float32(0.6279961), np.float32(0.657431), np.float32(0.7441176), np.float32(0.728902), np.float32(0.7076658), np.float32(0.71708727), np.float32(0.7273466), np.float32(0.743766), np.float32(0.75105584), np.float32(0.7560478), np.float32(0.72948843), np.float32(0.7246748), np.float32(0.75554407), np.float32(0.72707605), np.float32(0.6737786), np.float32(0.60915893), np.float32(0.6032484), np.float32(0.5450382), np.float32(0.5101147), np.float32(0.44799003), np.float32(0.41424578), np.float32(0.38014686), np.float32(0.36053258), np.float32(0.28123564), np.float32(0.19159645), np.float32(0.15039001), np.float32(0.13254827), np.float32(0.12137482), np.float32(0.10287096), np.float32(0.08477323), np.float32(0.0957822), np.float32(0.108409874), np.float32(0.10169151), np.float32(0.11985878), np.float32(0.15019362), np.float32(0.15156245), np.float32(0.13926469), np.float32(0.16579759), np.float32(0.19579935), np.float32(0.20279597), np.float32(0.19465701), np.float32(0.21515985), np.float32(0.20344652), np.float32(0.21012406), np.float32(0.20683053), np.float32(0.20212734), np.float32(0.20753874), np.float32(0.2102557), np.float32(0.2372244), np.float32(0.23142233), np.float32(0.23503113), np.float32(0.21203439), np.float32(0.21897593), np.float32(0.21439917), np.float32(0.21832691), np.float32(0.21642761), np.float32(0.21940945), np.float32(0.21005641), np.float32(0.20095882), np.float32(0.17561117), np.float32(0.14835545), np.float32(0.15606426), np.float32(0.15357873), np.float32(0.15198208), np.float32(0.18960431), np.float32(0.19710284), np.float32(0.20750979), np.float32(0.21984634), np.float32(0.28115815), np.float32(0.29565662), np.float32(0.27395892), np.float32(0.22598143), np.float32(0.20529503), np.float32(0.27973595), np.float32(0.24454664), np.float32(0.22649528), np.float32(0.18810192), np.float32(0.17697929), np.float32(0.18200494), np.float32(0.20594047), np.float32(0.19567408), np.float32(0.18113537), np.float32(0.18960701), np.float32(0.17905112), np.float32(0.20469533), np.float32(0.19148679), np.float32(0.22619812), np.float32(0.22625805), np.float32(0.22333911), np.float32(0.19158153), np.float32(0.18439223), np.float32(0.17371769), np.float32(0.154894), np.float32(0.1615981), np.float32(0.18276116), np.float32(0.19173303), np.float32(0.24507055), np.float32(0.26757467), np.float32(0.26488438), np.float32(0.30699593), np.float32(0.3458349), np.float32(0.43947402), np.float32(0.63518727), np.float32(0.71822596), np.float32(0.672046), np.float32(0.6794036), np.float32(0.692463), np.float32(0.6794199), np.float32(0.6928061), np.float32(0.70284), np.float32(0.71040136), np.float32(0.76028), np.float32(0.7968209), np.float32(0.80189794), np.float32(0.8386484), np.float32(0.83274287), np.float32(0.8519697), np.float32(0.8500095), np.float32(0.8230954), np.float32(0.7873579), np.float32(0.8481694), np.float32(0.9062966), np.float32(0.94514096), np.float32(0.9472817), np.float32(0.94942075), np.float32(0.9580037), np.float32(0.956813), np.float32(0.9501796), np.float32(0.9471293), np.float32(0.9375641), np.float32(0.93646175), np.float32(0.92205185), np.float32(0.9053819), np.float32(0.902644), np.float32(0.89121825), np.float32(0.8886648), np.float32(0.88632303), np.float32(0.8576477), np.float32(0.88525796), np.float32(0.849037), np.float32(0.79833674), np.float32(0.7509356), np.float32(0.7019347), np.float32(0.6899259), np.float32(0.6822626), np.float32(0.7032044), np.float32(0.7496917), np.float32(0.7716736), np.float32(0.779196), np.float32(0.7896864), np.float32(0.81439924), np.float32(0.808975), np.float32(0.86688554), np.float32(0.881755), np.float32(0.8881615), np.float32(0.8754994), np.float32(0.8794368), np.float32(0.86844254), np.float32(0.867595)], 'MLHSAWEPQGGFSFENCQRNTFLETSLKGLRVPHARKTGTTIAGLVFQEGVILGSDTRATEDSVVADKNCEKIHFIAPNIYCCGAGVAADAEMTTQILASNMELHALSTNRKPRVATVTRMLRQMLFRYQGHIGASLIIGGMDVTGPHLYSVHPHGSYSHILFTAMGSGQGPAISVLEDRFKPNMTLEEGQKLVVEAVTAGILEDLGSGSNVDVCVITQDGAKFQRAVSTPAVLSKRQGKYHYPVGTTAIMKETVTPLPLEMIEETVQTMEVE': [np.float32(0.82574457), np.float32(0.7764553), np.float32(0.8207177), np.float32(0.8084213), np.float32(0.7792421), np.float32(0.65288556), np.float32(0.5869844), np.float32(0.55045223), np.float32(0.5616733), np.float32(0.5723722), np.float32(0.587971), np.float32(0.566299), np.float32(0.55332613), np.float32(0.4434253), np.float32(0.3791375), np.float32(0.39578965), np.float32(0.45047), np.float32(0.4360025), np.float32(0.3980152), np.float32(0.42603612), np.float32(0.34150463), np.float32(0.2896735), np.float32(0.27052718), np.float32(0.22258237), np.float32(0.2121685), np.float32(0.260753), np.float32(0.2822024), np.float32(0.2473123), np.float32(0.20014766), np.float32(0.20157805), np.float32(0.1590334), np.float32(0.15064089), np.float32(0.13558227), np.float32(0.11859941), np.float32(0.11224056), np.float32(0.11981517), np.float32(0.11081662), np.float32(0.1088652), np.float32(0.11265302), np.float32(0.11434104), np.float32(0.07987501), np.float32(0.069264494), np.float32(0.06231226), np.float32(0.05133602), np.float32(0.05631172), np.float32(0.05750253), np.float32(0.054478087), np.float32(0.048199855), np.float32(0.038854014), np.float32(0.037433617), np.float32(0.04375171), np.float32(0.03858158), np.float32(0.046673246), np.float32(0.04509993), np.float32(0.054547966), np.float32(0.06692768), np.float32(0.076625705), np.float32(0.10379615), np.float32(0.11118355), np.float32(0.1470412), np.float32(0.14309324), np.float32(0.118252635), np.float32(0.13804327), np.float32(0.15648493), np.float32(0.14112939), np.float32(0.13660085), np.float32(0.15228821), np.float32(0.13271832), np.float32(0.11351096), np.float32(0.09571228), np.float32(0.071505964), np.float32(0.06398799), np.float32(0.057864632), np.float32(0.049644124), np.float32(0.04302124), np.float32(0.03969444), np.float32(0.03853849), np.float32(0.03913009), np.float32(0.040259164), np.float32(0.037656963), np.float32(0.037754536), np.float32(0.03304084), np.float32(0.030689826), np.float32(0.028415339), np.float32(0.030594923), np.float32(0.029817183), np.float32(0.027428435), np.float32(0.029527385), np.float32(0.029611714), np.float32(0.030591078), np.float32(0.031343006), np.float32(0.034121), np.float32(0.033694107), np.float32(0.03788855), np.float32(0.039901104), np.float32(0.039405294), np.float32(0.04289402), np.float32(0.04611198), np.float32(0.055199947), np.float32(0.062175285), np.float32(0.06849423), np.float32(0.06696345), np.float32(0.071517296), np.float32(0.07004191), np.float32(0.06286832), np.float32(0.0671256), np.float32(0.05931031), np.float32(0.05501394), np.float32(0.057204295), np.float32(0.0579255), np.float32(0.053723525), np.float32(0.055421107), np.float32(0.0631025), np.float32(0.053600423), np.float32(0.045775168), np.float32(0.042253997), np.float32(0.04420294), np.float32(0.040135056), np.float32(0.040508598), np.float32(0.04037324), np.float32(0.04246659), np.float32(0.037008446), np.float32(0.032780692), np.float32(0.029497558), np.float32(0.026192708), np.float32(0.023817101), np.float32(0.0233694), np.float32(0.023255145), np.float32(0.02070442), np.float32(0.020905092), np.float32(0.021633659), np.float32(0.024623336), np.float32(0.022376211), np.float32(0.023268586), np.float32(0.025896983), np.float32(0.025827618), np.float32(0.023637798), np.float32(0.023041654), np.float32(0.022730252), np.float32(0.022044746), np.float32(0.019780962), np.float32(0.018492294), np.float32(0.01725592), np.float32(0.018395998), np.float32(0.015945207), np.float32(0.016406694), np.float32(0.016386023), np.float32(0.017124431), np.float32(0.018335138), np.float32(0.018465696), np.float32(0.018018635), np.float32(0.019006057), np.float32(0.018955346), np.float32(0.018703582), np.float32(0.020131633), np.float32(0.02028225), np.float32(0.022114145), np.float32(0.022766156), np.float32(0.026388723), np.float32(0.02725358), np.float32(0.028572023), np.float32(0.030991742), np.float32(0.02994347), np.float32(0.031527657), np.float32(0.03353153), np.float32(0.02714864), np.float32(0.02600062), np.float32(0.026126895), np.float32(0.027590118), np.float32(0.026110621), np.float32(0.030946566), np.float32(0.03575837), np.float32(0.039061055), np.float32(0.045782614), np.float32(0.05474379), np.float32(0.0602669), np.float32(0.08193042), np.float32(0.09853741), np.float32(0.10920546), np.float32(0.106579736), np.float32(0.11366276), np.float32(0.10209087), np.float32(0.09248249), np.float32(0.08563429), np.float32(0.08731278), np.float32(0.0909478), np.float32(0.09066254), np.float32(0.0930894), np.float32(0.096227504), np.float32(0.09338395), np.float32(0.08670543), np.float32(0.08360546), np.float32(0.08322317), np.float32(0.0861318), np.float32(0.077066064), np.float32(0.07842807), np.float32(0.07637036), np.float32(0.082790606), np.float32(0.08017854), np.float32(0.08940228), np.float32(0.069853246), np.float32(0.056095716), np.float32(0.049721222), np.float32(0.044401407), np.float32(0.037777893), np.float32(0.03473592), np.float32(0.035875574), np.float32(0.040336117), np.float32(0.04196147), np.float32(0.04979578), np.float32(0.062198166), np.float32(0.07476561), np.float32(0.07333745), np.float32(0.08342622), np.float32(0.093325205), np.float32(0.08699086), np.float32(0.07725893), np.float32(0.07264888), np.float32(0.074859954), np.float32(0.077750914), np.float32(0.072726354), np.float32(0.072210155), np.float32(0.069632985), np.float32(0.068297565), np.float32(0.08011751), np.float32(0.0882895), np.float32(0.09899759), np.float32(0.10830856), np.float32(0.12941413), np.float32(0.16175915), np.float32(0.19888562), np.float32(0.19045083), np.float32(0.1762145), np.float32(0.17111468), np.float32(0.16255982), np.float32(0.1423711), np.float32(0.14781226), np.float32(0.14493757), np.float32(0.13324991), np.float32(0.13369465), np.float32(0.1507276), np.float32(0.17010987), np.float32(0.17770688), np.float32(0.20591326), np.float32(0.22083113), np.float32(0.2686314), np.float32(0.25130448), np.float32(0.27826348), np.float32(0.4422122), np.float32(0.457338), np.float32(0.51797915), np.float32(0.45756656), np.float32(0.5010958), np.float32(0.47325757), np.float32(0.4593455), np.float32(0.49554315), np.float32(0.49665263), np.float32(0.49099445), np.float32(0.53602237), np.float32(0.49293974), np.float32(0.4840746), np.float32(0.5245363), np.float32(0.55766225), np.float32(0.57885534), np.float32(0.5619092), np.float32(0.48383516), np.float32(0.46678457), np.float32(0.52225775), np.float32(0.5057014), np.float32(0.49897322), np.float32(0.5174522), np.float32(0.5162407), np.float32(0.49059916)], 'MDSEQVNYVVWRYLKESGYDNTAYAFDYETKIEQADRKWNESCPTGALIRALQKGLQYMELEQHYATTTDDTEATQCTSSFSLVEQHVCAKKNDVSSPMDADLDATQSIKLESDEQHVDSSDTTRLDKDLSYQNALIDVAAFRCYSFLSLPSVNATFTCSAWAYKDPYKLCIGSSDSQLRVFDLSPTLKDKSAYDIAFQMSVSETGQDITGLHWNHCGTFLACTYFIGLVQLFNDGFSLITTIQCQDAPILSACWSPTDTFLLLGLADGSFTLWDAYARLVKHTVQQPQNAPILDLAWLNAEHFVTVDAIGNLTLYTVENEAPVFQIPYAHLGSISSVEYSPYASLLLTASADASIKLWSIDADYTIKLISSIKLPASIDCIQWSPSEPSLFAVSSSGSICLYNAFTRNLLYRLRRNRTAITKMSFSHNGRYLASGDLHGNLHIWRYKNASLVGEYISTAIDKPNATEEASAIRHLNWNRTDEILAAGNSTDLIVLSNNIKGDALKYEH': [np.float32(0.203967), np.float32(0.18391217), np.float32(0.17622979), np.float32(0.17491709), np.float32(0.1810389), np.float32(0.16833314), np.float32(0.17935103), np.float32(0.16705969), np.float32(0.183048), np.float32(0.17852828), np.float32(0.18596438), np.float32(0.17910062), np.float32(0.18235491), np.float32(0.16876328), np.float32(0.15587431), np.float32(0.15979601), np.float32(0.14589249), np.float32(0.15519296), np.float32(0.16430278), np.float32(0.17388415), np.float32(0.1501845), np.float32(0.17252392), np.float32(0.1967146), np.float32(0.20514649), np.float32(0.20611505), np.float32(0.21871509), np.float32(0.26367354), np.float32(0.22632885), np.float32(0.22012804), np.float32(0.22545241), np.float32(0.22040291), np.float32(0.20962757), np.float32(0.17998059), np.float32(0.16976957), np.float32(0.17222513), np.float32(0.17427553), np.float32(0.16508156), np.float32(0.16937691), np.float32(0.16754197), np.float32(0.16024652), np.float32(0.15866062), np.float32(0.14809152), np.float32(0.1603055), np.float32(0.15814584), np.float32(0.15951893), np.float32(0.1596762), np.float32(0.15997048), np.float32(0.17374796), np.float32(0.16615245), np.float32(0.1654687), np.float32(0.16601363), np.float32(0.16072385), np.float32(0.15777792), np.float32(0.14162378), np.float32(0.124381326), np.float32(0.13806507), np.float32(0.1384684), np.float32(0.15180162), np.float32(0.16262749), np.float32(0.19093187), np.float32(0.21076053), np.float32(0.28349906), np.float32(0.3108732), np.float32(0.34711966), np.float32(0.38753706), np.float32(0.3924104), np.float32(0.41545624), np.float32(0.46388584), np.float32(0.45534244), np.float32(0.41473898), np.float32(0.4253481), np.float32(0.4560369), np.float32(0.45992053), np.float32(0.5060995), np.float32(0.5940194), np.float32(0.61030614), np.float32(0.57469857), np.float32(0.575863), np.float32(0.5705345), np.float32(0.68882877), np.float32(0.7176667), np.float32(0.6603004), np.float32(0.6410674), np.float32(0.70619994), np.float32(0.70619696), np.float32(0.7316999), np.float32(0.70093477), np.float32(0.78078216), np.float32(0.7524201), np.float32(0.77184206), np.float32(0.7782273), np.float32(0.82246417), np.float32(0.85954094), np.float32(0.8502637), np.float32(0.8520113), np.float32(0.8579672), np.float32(0.8929321), np.float32(0.91330314), np.float32(0.92638135), np.float32(0.93924665), np.float32(0.9472379), np.float32(0.9435188), np.float32(0.95144254), np.float32(0.95037806), np.float32(0.94614816), np.float32(0.9501324), np.float32(0.9542783), np.float32(0.9490443), np.float32(0.94660497), np.float32(0.9409324), np.float32(0.94132423), np.float32(0.9385952), np.float32(0.928789), np.float32(0.9354813), np.float32(0.9364583), np.float32(0.9371274), np.float32(0.9305012), np.float32(0.9212899), np.float32(0.8992646), np.float32(0.8818683), np.float32(0.84208935), np.float32(0.79840755), np.float32(0.7695594), np.float32(0.73209), np.float32(0.6868359), np.float32(0.64343435), np.float32(0.6072922), np.float32(0.5445027), np.float32(0.4470531), np.float32(0.3311608), np.float32(0.2835249), np.float32(0.20587592), np.float32(0.17667395), np.float32(0.14297548), np.float32(0.10332819), np.float32(0.086821266), np.float32(0.07662755), np.float32(0.06347237), np.float32(0.06063611), np.float32(0.06514298), np.float32(0.05652255), np.float32(0.048771452), np.float32(0.047798555), np.float32(0.041735142), np.float32(0.044062797), np.float32(0.03912757), np.float32(0.03838048), np.float32(0.03962626), np.float32(0.042471495), np.float32(0.04521405), np.float32(0.04501012), np.float32(0.046575367), np.float32(0.049576383), np.float32(0.050674), np.float32(0.055952225), np.float32(0.056482438), np.float32(0.058837444), np.float32(0.062367972), np.float32(0.061622582), np.float32(0.057677284), np.float32(0.057623785), np.float32(0.05297931), np.float32(0.059467092), np.float32(0.06225984), np.float32(0.06301722), np.float32(0.06827443), np.float32(0.06793799), np.float32(0.06424558), np.float32(0.05956139), np.float32(0.062266704), np.float32(0.059108686), np.float32(0.065005094), np.float32(0.0627227), np.float32(0.060377993), np.float32(0.05778366), np.float32(0.059314623), np.float32(0.06565681), np.float32(0.06271196), np.float32(0.07774367), np.float32(0.082360014), np.float32(0.0834918), np.float32(0.08680293), np.float32(0.09608366), np.float32(0.09860948), np.float32(0.105339706), np.float32(0.10344472), np.float32(0.09722711), np.float32(0.095614366), np.float32(0.09231446), np.float32(0.08633314), np.float32(0.083750665), np.float32(0.090496466), np.float32(0.09589332), np.float32(0.10936674), np.float32(0.12660584), np.float32(0.14005816), np.float32(0.15507203), np.float32(0.15879013), np.float32(0.15872517), np.float32(0.15217221), np.float32(0.13954763), np.float32(0.10756906), np.float32(0.10218137), np.float32(0.089226894), np.float32(0.08577103), np.float32(0.08149598), np.float32(0.07596949), np.float32(0.0614605), np.float32(0.06119258), np.float32(0.06401354), np.float32(0.06455995), np.float32(0.058938365), np.float32(0.052328456), np.float32(0.046149597), np.float32(0.041772146), np.float32(0.035586752), np.float32(0.027176399), np.float32(0.024423938), np.float32(0.023701755), np.float32(0.018100247), np.float32(0.015764402), np.float32(0.01535658), np.float32(0.014031808), np.float32(0.015453094), np.float32(0.016721819), np.float32(0.016738856), np.float32(0.017921424), np.float32(0.017258743), np.float32(0.015829278), np.float32(0.01624092), np.float32(0.016350847), np.float32(0.016966412), np.float32(0.020738402), np.float32(0.02374151), np.float32(0.02732099), np.float32(0.02871231), np.float32(0.031591397), np.float32(0.034933656), np.float32(0.034939982), np.float32(0.03663022), np.float32(0.0440215), np.float32(0.04787347), np.float32(0.04920668), np.float32(0.051459413), np.float32(0.052366637), np.float32(0.058640324), np.float32(0.05668267), np.float32(0.04727229), np.float32(0.044980165), np.float32(0.03864284), np.float32(0.039157692), np.float32(0.040474053), np.float32(0.038129374), np.float32(0.03669302), np.float32(0.033856362), np.float32(0.03376807), np.float32(0.031922277), np.float32(0.03129485), np.float32(0.027559662), np.float32(0.022661563), np.float32(0.022118002), np.float32(0.019161453), np.float32(0.020333186), np.float32(0.02061501), np.float32(0.01914643), np.float32(0.019729767), np.float32(0.021050392), np.float32(0.022140041), np.float32(0.021947425), np.float32(0.019726343), np.float32(0.021193648), np.float32(0.023160756), np.float32(0.024978654), np.float32(0.028392054), np.float32(0.03742082), np.float32(0.045381855), np.float32(0.047808506), np.float32(0.05693322), np.float32(0.06377739), np.float32(0.061325785), np.float32(0.06323005), np.float32(0.061526906), np.float32(0.06385507), np.float32(0.070551686), np.float32(0.06287777), np.float32(0.06477694), np.float32(0.07112711), np.float32(0.066692434), np.float32(0.0718204), np.float32(0.068073705), np.float32(0.07330252), np.float32(0.059434418), np.float32(0.064499356), np.float32(0.056161303), np.float32(0.054126155), np.float32(0.04598727), np.float32(0.046332434), np.float32(0.04464246), np.float32(0.034676604), np.float32(0.031450324), np.float32(0.029093882), np.float32(0.024843449), np.float32(0.023151776), np.float32(0.02229078), np.float32(0.020090897), np.float32(0.021452386), np.float32(0.02144427), np.float32(0.023281898), np.float32(0.028292306), np.float32(0.035528675), np.float32(0.039738998), np.float32(0.04524925), np.float32(0.04439269), np.float32(0.043667745), np.float32(0.04771379), np.float32(0.047502607), np.float32(0.053573478), np.float32(0.05787678), np.float32(0.06472914), np.float32(0.07294487), np.float32(0.07302869), np.float32(0.0757517), np.float32(0.08134983), np.float32(0.08066401), np.float32(0.08379247), np.float32(0.09209836), np.float32(0.09549463), np.float32(0.10086271), np.float32(0.10528492), np.float32(0.10185852), np.float32(0.1129155), np.float32(0.100990415), np.float32(0.080984674), np.float32(0.07164806), np.float32(0.06611468), np.float32(0.05433477), np.float32(0.05473556), np.float32(0.052971486), np.float32(0.047089323), np.float32(0.051158223), np.float32(0.05484067), np.float32(0.05906696), np.float32(0.053399883), np.float32(0.048870035), np.float32(0.042443696), np.float32(0.04390745), np.float32(0.03596589), np.float32(0.033368815), np.float32(0.029939746), np.float32(0.029128525), np.float32(0.032567523), np.float32(0.029826904), np.float32(0.03368428), np.float32(0.034057856), np.float32(0.030309387), np.float32(0.030886186), np.float32(0.03607265), np.float32(0.037264936), np.float32(0.037313063), np.float32(0.04243229), np.float32(0.04421753), np.float32(0.048251934), np.float32(0.058570333), np.float32(0.055437014), np.float32(0.058705058), np.float32(0.05843823), np.float32(0.061517853), np.float32(0.061281215), np.float32(0.06857853), np.float32(0.06368567), np.float32(0.06794032), np.float32(0.075416625), np.float32(0.07530942), np.float32(0.079341605), np.float32(0.081039384), np.float32(0.08735696), np.float32(0.088838354), np.float32(0.09572257), np.float32(0.09628549), np.float32(0.09577356), np.float32(0.0851356), np.float32(0.078673676), np.float32(0.07466901), np.float32(0.06661587), np.float32(0.065251105), np.float32(0.069944136), np.float32(0.05740562), np.float32(0.0566757), np.float32(0.048592757), np.float32(0.038593225), np.float32(0.035834562), np.float32(0.037243113), np.float32(0.034994878), np.float32(0.033749364), np.float32(0.03361032), np.float32(0.030498415), np.float32(0.033320185), np.float32(0.0350005), np.float32(0.031058406), np.float32(0.026710628), np.float32(0.026367188), np.float32(0.024286598), np.float32(0.023297641), np.float32(0.026718583), np.float32(0.031963952), np.float32(0.03412936), np.float32(0.03947871), np.float32(0.042853057), np.float32(0.043109234), np.float32(0.04056895), np.float32(0.041964702), np.float32(0.047172133), np.float32(0.04892139), np.float32(0.052771673), np.float32(0.054847687), np.float32(0.059182104), np.float32(0.062172346), np.float32(0.06795451), np.float32(0.07191626), np.float32(0.07614324), np.float32(0.07146), np.float32(0.06691061), np.float32(0.07126831), np.float32(0.07203135), np.float32(0.068113156), np.float32(0.0634825), np.float32(0.061213557), np.float32(0.0590689), np.float32(0.05319193), np.float32(0.04574382), np.float32(0.040031742), np.float32(0.03923416), np.float32(0.03643375), np.float32(0.03747816), np.float32(0.032911796), np.float32(0.031552687), np.float32(0.039220855), np.float32(0.042077724), np.float32(0.04359349), np.float32(0.045463927), np.float32(0.0433539), np.float32(0.03933107), np.float32(0.044335064), np.float32(0.042782936), np.float32(0.04131115), np.float32(0.043774866), np.float32(0.047419865), np.float32(0.048517276), np.float32(0.05093419), np.float32(0.054974526), np.float32(0.061095644), np.float32(0.0652199), np.float32(0.070883095), np.float32(0.07938006), np.float32(0.09857406), np.float32(0.11038325), np.float32(0.14635691), np.float32(0.15401562), np.float32(0.1629015), np.float32(0.16395037), np.float32(0.13045117), np.float32(0.11960438), np.float32(0.11423987), np.float32(0.1127883), np.float32(0.109531395), np.float32(0.10926597), np.float32(0.11020033), np.float32(0.11015272), np.float32(0.115430325), np.float32(0.12584989), np.float32(0.12321658), np.float32(0.12813875), np.float32(0.13230251), np.float32(0.13609146), np.float32(0.12950268), np.float32(0.12399945), np.float32(0.112659015), np.float32(0.117235854), np.float32(0.11238699), np.float32(0.10208545), np.float32(0.09880613), np.float32(0.08882112), np.float32(0.093471475), np.float32(0.08899359), np.float32(0.09410849), np.float32(0.09882466), np.float32(0.10314015), np.float32(0.113948576), np.float32(0.11313132), np.float32(0.12596235), np.float32(0.12995161), np.float32(0.12653437), np.float32(0.11374595), np.float32(0.116898134), np.float32(0.12612255), np.float32(0.1367383), np.float32(0.15738635), np.float32(0.20826691), np.float32(0.19080545), np.float32(0.1801778), np.float32(0.18641198), np.float32(0.18519029), np.float32(0.18353109), np.float32(0.21180989), np.float32(0.21299486), np.float32(0.27507582), np.float32(0.27022287), np.float32(0.36436024), np.float32(0.38008177)], 'MAPQRDYYADLGLTPTADVAEIKKQFRKLALKYHPDRNPGREQEVNSQFQIIQAAHEVLSDADAKAKYDAAFMRSASRYPGASGVRGNPWQNVSQQFPVPPRRTTRTATSGAQRWNERFSAGVPPTARQHASAATAARAFESMRKGGAKSGQQERRAPPPPPPPRTDSAKKRAEASFGAKKTGYYPRSNTPGDEPPVTNNNYSSRVNTERPEPAPEPAPKPTPVPDPVPDIFAQFREKSRSEESFEDPRQSSPYTKSGGEKTDPFDSVPLNRANTTKESSEPTSKQRGPREGEMRWEQMEDLGSCLLPQVRDLLLHSKLEQRRRLLLHQMVICSRQTRQAALLLLTMQLNPLLIITKIVEVGTKNKPRVPSGTHGALQSLSPFEQKQYHILRNLITNQHVPVSKPKNKPHHNTPCSHISPDAEKMNANNISPTSFNFNLDDDAFSPNSPGASRFRKSNSADGINTTFVKDESSATWQFSAGNGEYDPRPQARSQSSSKAGRRSPIKRRPVPSANVPDSGAQAPQNATGFDAESWSTQFGPQTFVPRPITPNPSGSPTRLGRPNTRKTRTPKPMAGNAAIVDDSSEDDIYSWAGRKTDAKAATVDSPQAMDIDPPPAGVHIPTPPPLVPTTPAAASTTASATVPSTIPPAPQSRSQSQPPSHPHPVVARNIPVEPSRPEWRPGNVTGLGQMYEQPEERKEIPVTFKGSEDSEEFRATLEDLKNVAPFAPPKAGLKSFTELKDNLPFESQASSELHLNVPHAHPLVFPEPPIAPKLPPTVAVDSIKPNVPSWNKYLEEFESYLRRWDIFNSQVVDHFATRKSNISHARASKGYSFLGARGDADVVEYHNWLEQDNGVRQRWLAACEEHEMRFREFMTFREKMK': [np.float32(0.8720756), np.float32(0.83430266), np.float32(0.76363665), np.float32(0.7150708), np.float32(0.7048291), np.float32(0.6815128), np.float32(0.7122534), np.float32(0.645601), np.float32(0.6909849), np.float32(0.6790879), np.float32(0.55772984), np.float32(0.48793337), np.float32(0.47660905), np.float32(0.43037668), np.float32(0.38228974), np.float32(0.40012348), np.float32(0.40057096), np.float32(0.3713481), np.float32(0.34148556), np.float32(0.33487996), np.float32(0.36345834), np.float32(0.31661734), np.float32(0.2668447), np.float32(0.2877559), np.float32(0.28872585), np.float32(0.30546933), np.float32(0.3004708), np.float32(0.29817644), np.float32(0.27680498), np.float32(0.2969159), np.float32(0.29685548), np.float32(0.38593978), np.float32(0.4062283), np.float32(0.41691744), np.float32(0.46841216), np.float32(0.44972312), np.float32(0.39959666), np.float32(0.38423488), np.float32(0.38389367), np.float32(0.37084454), np.float32(0.3326826), np.float32(0.37013656), np.float32(0.4087321), np.float32(0.3558447), np.float32(0.3258658), np.float32(0.3431563), np.float32(0.3459076), np.float32(0.3157563), np.float32(0.3083994), np.float32(0.30489635), np.float32(0.30305105), np.float32(0.2870145), np.float32(0.26278207), np.float32(0.26984334), np.float32(0.26177078), np.float32(0.2848861), np.float32(0.28623402), np.float32(0.29468712), np.float32(0.2894742), np.float32(0.3048146), np.float32(0.30538905), np.float32(0.32023412), np.float32(0.32631043), np.float32(0.36056447), np.float32(0.37488532), np.float32(0.39121422), np.float32(0.46366242), np.float32(0.52075624), np.float32(0.60342735), np.float32(0.6521938), np.float32(0.69915694), np.float32(0.76295805), np.float32(0.81395644), np.float32(0.8363264), np.float32(0.86546487), np.float32(0.88330144), np.float32(0.9013608), np.float32(0.9146914), np.float32(0.93358755), np.float32(0.9367308), np.float32(0.9455231), np.float32(0.94533896), np.float32(0.9482762), np.float32(0.95374674), np.float32(0.95973974), np.float32(0.9638178), np.float32(0.96543914), np.float32(0.9665372), np.float32(0.9685896), np.float32(0.9717469), np.float32(0.97289026), np.float32(0.97488856), np.float32(0.975689), np.float32(0.97598505), np.float32(0.9761454), np.float32(0.97645444), np.float32(0.97566926), np.float32(0.9755058), np.float32(0.9756098), np.float32(0.9758109), np.float32(0.9759999), np.float32(0.97637206), np.float32(0.9773965), np.float32(0.97764206), np.float32(0.97688234), np.float32(0.97682446), np.float32(0.97659665), np.float32(0.9765504), np.float32(0.9754204), np.float32(0.97722), np.float32(0.9757336), np.float32(0.97587436), np.float32(0.975686), np.float32(0.9754406), np.float32(0.9740718), np.float32(0.9726505), np.float32(0.9715271), np.float32(0.97125334), np.float32(0.9712522), np.float32(0.96814215), np.float32(0.9678104), np.float32(0.9664346), np.float32(0.9665441), np.float32(0.9685334), np.float32(0.96803457), np.float32(0.9668069), np.float32(0.9690586), np.float32(0.96694714), np.float32(0.9677585), np.float32(0.96482265), np.float32(0.96230555), np.float32(0.9595414), np.float32(0.9579847), np.float32(0.95671844), np.float32(0.95541066), np.float32(0.9516961), np.float32(0.9509565), np.float32(0.95326996), np.float32(0.9515653), np.float32(0.9501331), np.float32(0.94784766), np.float32(0.9501547), np.float32(0.9533896), np.float32(0.9522639), np.float32(0.9555008), np.float32(0.9555241), np.float32(0.9597798), np.float32(0.9616601), np.float32(0.967346), np.float32(0.96944034), np.float32(0.97149366), np.float32(0.97381943), np.float32(0.9755611), np.float32(0.97834766), np.float32(0.9799391), np.float32(0.98009896), np.float32(0.9811863), np.float32(0.9810601), np.float32(0.9824289), np.float32(0.9825582), np.float32(0.9823529), np.float32(0.9815517), np.float32(0.9819704), np.float32(0.9818273), np.float32(0.9816342), np.float32(0.9830919), np.float32(0.98314244), np.float32(0.9828788), np.float32(0.98240316), np.float32(0.98242366), np.float32(0.98230517), np.float32(0.9817333), np.float32(0.98190653), np.float32(0.9813632), np.float32(0.9809365), np.float32(0.98175883), np.float32(0.98166925), np.float32(0.9816388), np.float32(0.98159444), np.float32(0.98172057), np.float32(0.9812873), np.float32(0.98102933), np.float32(0.9806362), np.float32(0.98048204), np.float32(0.9795019), np.float32(0.9800571), np.float32(0.97980165), np.float32(0.979996), np.float32(0.9804851), np.float32(0.9793046), np.float32(0.9802768), np.float32(0.9796552), np.float32(0.97920394), np.float32(0.97958046), np.float32(0.97948647), np.float32(0.9799849), np.float32(0.9792469), np.float32(0.97946507), np.float32(0.9795694), np.float32(0.97931355), np.float32(0.97962713), np.float32(0.9794449), np.float32(0.9797599), np.float32(0.97936386), np.float32(0.9793459), np.float32(0.97910666), np.float32(0.9785169), np.float32(0.97917753), np.float32(0.9795925), np.float32(0.97895974), np.float32(0.9792834), np.float32(0.9790298), np.float32(0.97924054), np.float32(0.97875947), np.float32(0.9779599), np.float32(0.97727877), np.float32(0.9769906), np.float32(0.97534126), np.float32(0.97439235), np.float32(0.9740898), np.float32(0.9727128), np.float32(0.9701704), np.float32(0.969113), np.float32(0.9676032), np.float32(0.96671194), np.float32(0.9652626), np.float32(0.96053755), np.float32(0.95623314), np.float32(0.955848), np.float32(0.9500882), np.float32(0.9500806), np.float32(0.95318973), np.float32(0.9513724), np.float32(0.9515481), np.float32(0.9531761), np.float32(0.95700705), np.float32(0.9571727), np.float32(0.96011156), np.float32(0.9601647), np.float32(0.9569955), np.float32(0.9583226), np.float32(0.96301997), np.float32(0.96452254), np.float32(0.96569353), np.float32(0.9687488), np.float32(0.97286725), np.float32(0.974532), np.float32(0.9761095), np.float32(0.9777002), np.float32(0.977896), np.float32(0.9775563), np.float32(0.9785135), np.float32(0.977777), np.float32(0.9789504), np.float32(0.9789026), np.float32(0.9788942), np.float32(0.9795094), np.float32(0.97920173), np.float32(0.979673), np.float32(0.9799517), np.float32(0.98057127), np.float32(0.9806145), np.float32(0.98013973), np.float32(0.98116493), np.float32(0.9820332), np.float32(0.98169255), np.float32(0.9816566), np.float32(0.9816328), np.float32(0.981398), np.float32(0.9811441), np.float32(0.9813618), np.float32(0.9815031), np.float32(0.9809114), np.float32(0.98084), np.float32(0.9815129), np.float32(0.9826555), np.float32(0.98099303), np.float32(0.978787), np.float32(0.9789185), np.float32(0.978209), np.float32(0.9762607), np.float32(0.97278124), np.float32(0.9634451), np.float32(0.9547014), np.float32(0.9410288), np.float32(0.93261987), np.float32(0.9235273), np.float32(0.9029798), np.float32(0.8921418), np.float32(0.8782656), np.float32(0.8500077), np.float32(0.82748944), np.float32(0.8090837), np.float32(0.7750083), np.float32(0.73295397), np.float32(0.66906756), np.float32(0.5760223), np.float32(0.5038672), np.float32(0.43684843), np.float32(0.3992075), np.float32(0.39076027), np.float32(0.33950227), np.float32(0.27911863), np.float32(0.23789722), np.float32(0.22838566), np.float32(0.19086891), np.float32(0.17407678), np.float32(0.15705217), np.float32(0.15045528), np.float32(0.14517246), np.float32(0.12405924), np.float32(0.11519892), np.float32(0.11499815), np.float32(0.10358081), np.float32(0.09727565), np.float32(0.08957366), np.float32(0.087940134), np.float32(0.08036737), np.float32(0.080098234), np.float32(0.08120002), np.float32(0.074399695), np.float32(0.071178086), np.float32(0.0745666), np.float32(0.08571864), np.float32(0.08912527), np.float32(0.09359172), np.float32(0.1002905), np.float32(0.10585649), np.float32(0.09016911), np.float32(0.07816619), np.float32(0.06526847), np.float32(0.06014013), np.float32(0.05080861), np.float32(0.044879194), np.float32(0.044381574), np.float32(0.042695537), np.float32(0.04259531), np.float32(0.049011447), np.float32(0.057221476), np.float32(0.07595739), np.float32(0.06898963), np.float32(0.07244736), np.float32(0.07864611), np.float32(0.09432971), np.float32(0.08665803), np.float32(0.08597816), np.float32(0.08772568), np.float32(0.060087766), np.float32(0.0639996), np.float32(0.05321203), np.float32(0.054530844), np.float32(0.061003912), np.float32(0.09725413), np.float32(0.1549073), np.float32(0.22300287), np.float32(0.23243034), np.float32(0.24389912), np.float32(0.26724362), np.float32(0.30190936), np.float32(0.39472726), np.float32(0.44538087), np.float32(0.46307385), np.float32(0.5175836), np.float32(0.5733591), np.float32(0.5956468), np.float32(0.5959581), np.float32(0.65593815), np.float32(0.689255), np.float32(0.7238818), np.float32(0.6909033), np.float32(0.72300357), np.float32(0.6989419), np.float32(0.70452535), np.float32(0.731232), np.float32(0.76087683), np.float32(0.70910376), np.float32(0.6603294), np.float32(0.6591043), np.float32(0.6234892), np.float32(0.6212931), np.float32(0.5377935), np.float32(0.5483588), np.float32(0.50150335), np.float32(0.37322772), np.float32(0.34060568), np.float32(0.35926545), np.float32(0.4326218), np.float32(0.3738613), np.float32(0.40869257), np.float32(0.37710375), np.float32(0.4080557), np.float32(0.4022952), np.float32(0.42017925), np.float32(0.50941986), np.float32(0.525836), np.float32(0.5456195), np.float32(0.57359), np.float32(0.60016114), np.float32(0.6157426), np.float32(0.69836533), np.float32(0.80380446), np.float32(0.8071399), np.float32(0.8737276), np.float32(0.92799574), np.float32(0.93450016), np.float32(0.95296836), np.float32(0.96609837), np.float32(0.9698926), np.float32(0.97303873), np.float32(0.97541827), np.float32(0.97594076), np.float32(0.9760189), np.float32(0.9770827), np.float32(0.97704166), np.float32(0.97685474), np.float32(0.9771419), np.float32(0.97694564), np.float32(0.97647935), np.float32(0.97610384), np.float32(0.9749712), np.float32(0.97449875), np.float32(0.9747645), np.float32(0.9741209), np.float32(0.9741251), np.float32(0.9727337), np.float32(0.9736452), np.float32(0.97294676), np.float32(0.9733306), np.float32(0.97293186), np.float32(0.97279173), np.float32(0.97191715), np.float32(0.972222), np.float32(0.97357607), np.float32(0.9723956), np.float32(0.97294545), np.float32(0.97281724), np.float32(0.9716504), np.float32(0.9714864), np.float32(0.9696797), np.float32(0.96868324), np.float32(0.969765), np.float32(0.9715257), np.float32(0.970781), np.float32(0.97183704), np.float32(0.97521293), np.float32(0.97495484), np.float32(0.97595143), np.float32(0.97537166), np.float32(0.9761644), np.float32(0.97664577), np.float32(0.97615826), np.float32(0.9768728), np.float32(0.97769606), np.float32(0.9783387), np.float32(0.9780659), np.float32(0.9787633), np.float32(0.9778074), np.float32(0.97792333), np.float32(0.9771806), np.float32(0.9770106), np.float32(0.97695065), np.float32(0.97611666), np.float32(0.9755583), np.float32(0.9748721), np.float32(0.9755762), np.float32(0.97460246), np.float32(0.9745892), np.float32(0.9746192), np.float32(0.9743789), np.float32(0.9753), np.float32(0.9745662), np.float32(0.9751238), np.float32(0.9756208), np.float32(0.97589827), np.float32(0.97573394), np.float32(0.97478706), np.float32(0.9752582), np.float32(0.97593975), np.float32(0.9768942), np.float32(0.9772488), np.float32(0.9776309), np.float32(0.97760904), np.float32(0.9786925), np.float32(0.9784138), np.float32(0.9788321), np.float32(0.97877043), np.float32(0.9801293), np.float32(0.9804068), np.float32(0.9803847), np.float32(0.9813541), np.float32(0.98175806), np.float32(0.98229766), np.float32(0.9818155), np.float32(0.98272276), np.float32(0.98266464), np.float32(0.98322636), np.float32(0.982467), np.float32(0.98234), np.float32(0.9831602), np.float32(0.98309696), np.float32(0.98310107), np.float32(0.9830494), np.float32(0.98312634), np.float32(0.98335797), np.float32(0.98334587), np.float32(0.98357165), np.float32(0.9830929), np.float32(0.9833682), np.float32(0.9834005), np.float32(0.9840247), np.float32(0.983303), np.float32(0.98305607), np.float32(0.98291093), np.float32(0.9830027), np.float32(0.98271817), np.float32(0.9832395), np.float32(0.98308104), np.float32(0.9836811), np.float32(0.9836547), np.float32(0.98312336), np.float32(0.98345435), np.float32(0.9832802), np.float32(0.98313683), np.float32(0.9828098), np.float32(0.98265034), np.float32(0.9827753), np.float32(0.98300743), np.float32(0.9825339), np.float32(0.9821984), np.float32(0.98178506), np.float32(0.98147017), np.float32(0.9819735), np.float32(0.981864), np.float32(0.98093534), np.float32(0.9811559), np.float32(0.9807552), np.float32(0.98069715), np.float32(0.98006195), np.float32(0.98027694), np.float32(0.97977763), np.float32(0.9800393), np.float32(0.9796932), np.float32(0.97960556), np.float32(0.9794428), np.float32(0.97899216), np.float32(0.9798895), np.float32(0.9798988), np.float32(0.9807144), np.float32(0.9809044), np.float32(0.98060364), np.float32(0.97999907), np.float32(0.980283), np.float32(0.9804795), np.float32(0.9811421), np.float32(0.9818118), np.float32(0.9813804), np.float32(0.98167694), np.float32(0.9817561), np.float32(0.9813906), np.float32(0.98147917), np.float32(0.98094547), np.float32(0.981024), np.float32(0.98147917), np.float32(0.98102015), np.float32(0.9811823), np.float32(0.9809638), np.float32(0.9801711), np.float32(0.9804411), np.float32(0.9802156), np.float32(0.9789811), np.float32(0.9785583), np.float32(0.9764771), np.float32(0.97572464), np.float32(0.97547626), np.float32(0.97482985), np.float32(0.97403765), np.float32(0.9743955), np.float32(0.97433645), np.float32(0.9728372), np.float32(0.97414297), np.float32(0.9737336), np.float32(0.97407544), np.float32(0.97424036), np.float32(0.97485197), np.float32(0.97528875), np.float32(0.9743026), np.float32(0.9737066), np.float32(0.97473335), np.float32(0.97479206), np.float32(0.97510725), np.float32(0.97555405), np.float32(0.97471976), np.float32(0.9751002), np.float32(0.9759201), np.float32(0.9754538), np.float32(0.9755553), np.float32(0.9748584), np.float32(0.9734735), np.float32(0.9730732), np.float32(0.9740952), np.float32(0.9737302), np.float32(0.973928), np.float32(0.97532237), np.float32(0.97563136), np.float32(0.9770619), np.float32(0.978036), np.float32(0.9787259), np.float32(0.97880584), np.float32(0.97975916), np.float32(0.97957027), np.float32(0.9797616), np.float32(0.9791829), np.float32(0.9787644), np.float32(0.9783312), np.float32(0.9787496), np.float32(0.9787967), np.float32(0.97848356), np.float32(0.9798406), np.float32(0.9800168), np.float32(0.9800087), np.float32(0.98093814), np.float32(0.98079175), np.float32(0.98089385), np.float32(0.98040193), np.float32(0.98069763), np.float32(0.98098844), np.float32(0.9821484), np.float32(0.9826623), np.float32(0.9826506), np.float32(0.98302037), np.float32(0.9833256), np.float32(0.9832601), np.float32(0.9829007), np.float32(0.9836659), np.float32(0.9840546), np.float32(0.9842131), np.float32(0.9848113), np.float32(0.9852604), np.float32(0.9849776), np.float32(0.98499584), np.float32(0.9843603), np.float32(0.98448414), np.float32(0.9844348), np.float32(0.9847942), np.float32(0.9842032), np.float32(0.9840295), np.float32(0.98354167), np.float32(0.9833899), np.float32(0.9830468), np.float32(0.98326564), np.float32(0.9828431), np.float32(0.9832183), np.float32(0.982532), np.float32(0.9826226), np.float32(0.9822088), np.float32(0.98195523), np.float32(0.9823006), np.float32(0.98197615), np.float32(0.9815223), np.float32(0.9813509), np.float32(0.9812407), np.float32(0.9812517), np.float32(0.98091894), np.float32(0.9795363), np.float32(0.97891587), np.float32(0.97720826), np.float32(0.9774335), np.float32(0.9772145), np.float32(0.9774129), np.float32(0.9769701), np.float32(0.97540605), np.float32(0.9743032), np.float32(0.97511286), np.float32(0.97535354), np.float32(0.97521895), np.float32(0.97630763), np.float32(0.97555625), np.float32(0.97379565), np.float32(0.969381), np.float32(0.9680342), np.float32(0.9697828), np.float32(0.96661323), np.float32(0.9653554), np.float32(0.96500313), np.float32(0.9682653), np.float32(0.96719164), np.float32(0.96686983), np.float32(0.9670533), np.float32(0.96850395), np.float32(0.9688501), np.float32(0.9686943), np.float32(0.96673787), np.float32(0.9701175), np.float32(0.9711556), np.float32(0.9721761), np.float32(0.9683991), np.float32(0.96923023), np.float32(0.96669), np.float32(0.9624588), np.float32(0.9583172), np.float32(0.955439), np.float32(0.95068485), np.float32(0.94503385), np.float32(0.93973243), np.float32(0.932174), np.float32(0.92513907), np.float32(0.92672837), np.float32(0.9164624), np.float32(0.8938279), np.float32(0.89007944), np.float32(0.89240456), np.float32(0.886016), np.float32(0.87959844), np.float32(0.90130615), np.float32(0.89744693), np.float32(0.9050876), np.float32(0.90200084), np.float32(0.9113826), np.float32(0.9224678), np.float32(0.928037), np.float32(0.93087095), np.float32(0.9314224), np.float32(0.9401367), np.float32(0.93297255), np.float32(0.93005604), np.float32(0.93600804), np.float32(0.9457986), np.float32(0.9526672), np.float32(0.96119916), np.float32(0.9616906), np.float32(0.9633796), np.float32(0.96475697), np.float32(0.9693583), np.float32(0.9700712), np.float32(0.96961504), np.float32(0.96903044), np.float32(0.972387), np.float32(0.9701352), np.float32(0.96875596), np.float32(0.9692573), np.float32(0.9694066), np.float32(0.9648059), np.float32(0.9620954), np.float32(0.9590052), np.float32(0.9587638), np.float32(0.955033), np.float32(0.95068145), np.float32(0.95982814), np.float32(0.9623433), np.float32(0.9668223), np.float32(0.963596), np.float32(0.9643454), np.float32(0.9626679), np.float32(0.9596635), np.float32(0.9509111), np.float32(0.9493163), np.float32(0.94110274), np.float32(0.93026596), np.float32(0.9213503), np.float32(0.92384696), np.float32(0.917419), np.float32(0.9273692), np.float32(0.9198096), np.float32(0.9193679), np.float32(0.9281086), np.float32(0.9282436), np.float32(0.9221335), np.float32(0.9109226), np.float32(0.8974425), np.float32(0.88448167), np.float32(0.89584696), np.float32(0.89570653), np.float32(0.8855283), np.float32(0.85011125), np.float32(0.8295535), np.float32(0.7949129), np.float32(0.7790684), np.float32(0.76964545), np.float32(0.72699255), np.float32(0.68223774), np.float32(0.67824656), np.float32(0.6214532), np.float32(0.5472677), np.float32(0.5576633), np.float32(0.5400605), np.float32(0.45733765), np.float32(0.42072847), np.float32(0.4005019), np.float32(0.33800617), np.float32(0.24075706), np.float32(0.23445566), np.float32(0.23972596), np.float32(0.18850823), np.float32(0.17963341), np.float32(0.17907314), np.float32(0.18585142), np.float32(0.18165076), np.float32(0.17914611), np.float32(0.18207823), np.float32(0.17847787), np.float32(0.16469115), np.float32(0.17472923), np.float32(0.1814013), np.float32(0.1610289), np.float32(0.17406909), np.float32(0.19818485), np.float32(0.20088342), np.float32(0.20200585), np.float32(0.21209049), np.float32(0.28576663), np.float32(0.29117215), np.float32(0.29607496), np.float32(0.31195474), np.float32(0.31512147), np.float32(0.3147542), np.float32(0.30782965), np.float32(0.31652933), np.float32(0.33855897), np.float32(0.33047318), np.float32(0.33954152), np.float32(0.34566125), np.float32(0.33625144), np.float32(0.3369039), np.float32(0.3668357), np.float32(0.3608413), np.float32(0.37352383), np.float32(0.411497), np.float32(0.41781563), np.float32(0.458254), np.float32(0.47569925), np.float32(0.4972248), np.float32(0.44654834), np.float32(0.45793346), np.float32(0.43121818), np.float32(0.40729505), np.float32(0.39135653), np.float32(0.38444126), np.float32(0.33270186), np.float32(0.28092846), np.float32(0.31073278), np.float32(0.31954405), np.float32(0.316935), np.float32(0.28424856), np.float32(0.2725634), np.float32(0.21201327), np.float32(0.2124721), np.float32(0.2156691), np.float32(0.18160123), np.float32(0.1537983), np.float32(0.15767042), np.float32(0.14634268), np.float32(0.12433543), np.float32(0.12592623), np.float32(0.13337696), np.float32(0.14046101), np.float32(0.14427756), np.float32(0.14653543), np.float32(0.16744608), np.float32(0.1636722), np.float32(0.16692583), np.float32(0.19236188), np.float32(0.18922873), np.float32(0.20482352), np.float32(0.204809), np.float32(0.19522202), np.float32(0.19467689), np.float32(0.19856238), np.float32(0.2376435), np.float32(0.2534961), np.float32(0.25471947), np.float32(0.27205428), np.float32(0.31451955), np.float32(0.3153503), np.float32(0.3244029), np.float32(0.34954152), np.float32(0.3933814), np.float32(0.39724606), np.float32(0.3860514), np.float32(0.4187597), np.float32(0.40385315), np.float32(0.37587136)], 'DEINVYLNQTFGSDVKNLKKIEELFEDTKKTCENLKRKLDLAKQERGEKIAKAISTSESALEHAKSLDGASETIVLEVLSRLDDSEAPAANFRELKSKIDEIERYISYLKWVAKIEETSGGVQQSILSDSMHDACLTFKTLVNHHTCLTDNQTKCRNLVTFLQETIMFWYKILKDKLTRDLDTILKQINYPFLSNPGPTTLPQAPVTAEKSVPSPYTHPDPATHLAEIIKNLQILSVETTILLPFQLLLRPLKRRFRYHFTGTKQTNVIHKPEWYLTQILGWLSNHAGFLEHTIQPVLDENGHGHIDAVVMFTQGLLKLIEDKLTVDIEDLIYVDDLFSHVVDEVLLFDRELRVAYDIPTPVLNRCSPVKVLTQPHCMQKWLNIEKTCAAERLDTLMTSEEAWRSKLSDVSDDIDEMMTPQCAETFVTMLQTITDRYYKNLPSWEEQLQFLDLQITLLDDFRIRLIQVLRSSPREEIEFAIINAARYVGTVLLEWGENLFFLQLKYHKDSCKQSENTLLPPFLIFPANETTDNTVFDVIINLYDRICSEAIESQVQLILSEIHEKCKSYMYEGWLALPTAEEQLVMVVSQSACPMLAVLQDRLHFLEMRLCRELFSQLWRDVAENVDVFLFNEVIVKNHFNSGGAAQLNFDMNRNLFPMFGHYTSKPDNYFKRVKEGCILLNLSTGSALLLREVLEESLKNPTLDSNIKPVDPQNALNDIGVNLILPKQALDIIKRRIEW': [np.float32(0.6035061), np.float32(0.59851253), np.float32(0.5842164), np.float32(0.57198787), np.float32(0.57435757), np.float32(0.54248804), np.float32(0.5007324), np.float32(0.5090162), np.float32(0.49392647), np.float32(0.45321873), np.float32(0.43669266), np.float32(0.4187332), np.float32(0.40481418), np.float32(0.38271487), np.float32(0.35679466), np.float32(0.37285346), np.float32(0.3386618), np.float32(0.344136), np.float32(0.38021898), np.float32(0.39235684), np.float32(0.35821995), np.float32(0.35072875), np.float32(0.3529119), np.float32(0.32977113), np.float32(0.31356713), np.float32(0.33013228), np.float32(0.32170948), np.float32(0.3064484), np.float32(0.2888888), np.float32(0.30009267), np.float32(0.2981492), np.float32(0.2953749), np.float32(0.30521357), np.float32(0.33713138), np.float32(0.32977155), np.float32(0.31251046), np.float32(0.32644925), np.float32(0.34942573), np.float32(0.31226096), np.float32(0.31681496), np.float32(0.34323886), np.float32(0.32558733), np.float32(0.30487543), np.float32(0.30020285), np.float32(0.31615707), np.float32(0.3119012), np.float32(0.3033322), np.float32(0.3154507), np.float32(0.30652565), np.float32(0.3067966), np.float32(0.32266405), np.float32(0.34360507), np.float32(0.3515867), np.float32(0.35319865), np.float32(0.36360946), np.float32(0.3660789), np.float32(0.3513426), np.float32(0.3671473), np.float32(0.37161162), np.float32(0.35062417), np.float32(0.33343327), np.float32(0.32507178), np.float32(0.3208659), np.float32(0.31354663), np.float32(0.2684379), np.float32(0.24240446), np.float32(0.23805736), np.float32(0.19824502), np.float32(0.19795817), np.float32(0.2012659), np.float32(0.19811894), np.float32(0.19503741), np.float32(0.2082871), np.float32(0.21741216), np.float32(0.19908178), np.float32(0.17428233), np.float32(0.18107668), np.float32(0.1702673), np.float32(0.17153318), np.float32(0.17675652), np.float32(0.16101518), np.float32(0.16410862), np.float32(0.15933605), np.float32(0.14221695), np.float32(0.14178135), np.float32(0.12933291), np.float32(0.1359773), np.float32(0.14441638), np.float32(0.14554517), np.float32(0.1314521), np.float32(0.13883626), np.float32(0.1383736), np.float32(0.12693164), np.float32(0.110551), np.float32(0.09945924), np.float32(0.09660056), np.float32(0.08667352), np.float32(0.07089794), np.float32(0.06683666), np.float32(0.06460823), np.float32(0.056810632), np.float32(0.053263217), np.float32(0.052013133), np.float32(0.051113013), np.float32(0.056890007), np.float32(0.056412444), np.float32(0.058061928), np.float32(0.06805905), np.float32(0.07283897), np.float32(0.07335919), np.float32(0.07593095), np.float32(0.087298624), np.float32(0.08010969), np.float32(0.09759239), np.float32(0.10468856), np.float32(0.10516485), np.float32(0.111612715), np.float32(0.13634), np.float32(0.1453839), np.float32(0.15205787), np.float32(0.16052572), np.float32(0.17566633), np.float32(0.15438105), np.float32(0.13942024), np.float32(0.16498023), np.float32(0.19009121), np.float32(0.1664461), np.float32(0.17142032), np.float32(0.17363098), np.float32(0.14180444), np.float32(0.12265616), np.float32(0.12141524), np.float32(0.10234353), np.float32(0.08964574), np.float32(0.10436471), np.float32(0.09015321), np.float32(0.07655473), np.float32(0.07064492), np.float32(0.077330254), np.float32(0.07972056), np.float32(0.076192334), np.float32(0.08189653), np.float32(0.080843225), np.float32(0.07718687), np.float32(0.08125041), np.float32(0.07803601), np.float32(0.07458422), np.float32(0.07723663), np.float32(0.07781243), np.float32(0.07280965), np.float32(0.07184217), np.float32(0.06868315), np.float32(0.07062431), np.float32(0.06683476), np.float32(0.064410925), np.float32(0.059520785), np.float32(0.058504675), np.float32(0.054372244), np.float32(0.052192006), np.float32(0.054997172), np.float32(0.052599028), np.float32(0.050023336), np.float32(0.04771221), np.float32(0.050197024), np.float32(0.050491445), np.float32(0.043258984), np.float32(0.041641537), np.float32(0.049297113), np.float32(0.048582837), np.float32(0.04073274), np.float32(0.049991213), np.float32(0.05423681), np.float32(0.048394572), np.float32(0.04725872), np.float32(0.05802828), np.float32(0.064565346), np.float32(0.06006379), np.float32(0.067331135), np.float32(0.0806177), np.float32(0.08678491), np.float32(0.09086104), np.float32(0.102417946), np.float32(0.12274172), np.float32(0.11813952), np.float32(0.13224012), np.float32(0.15860875), np.float32(0.16688897), np.float32(0.17070104), np.float32(0.19670841), np.float32(0.22961584), np.float32(0.2461693), np.float32(0.28653973), np.float32(0.3045038), np.float32(0.34935516), np.float32(0.36641425), np.float32(0.35466877), np.float32(0.4024248), np.float32(0.5219083), np.float32(0.6197333), np.float32(0.63084006), np.float32(0.7024593), np.float32(0.7271116), np.float32(0.7490958), np.float32(0.7759101), np.float32(0.7963242), np.float32(0.8371861), np.float32(0.88258874), np.float32(0.8865929), np.float32(0.85823405), np.float32(0.8107762), np.float32(0.79361296), np.float32(0.75307864), np.float32(0.7397269), np.float32(0.7246181), np.float32(0.6877699), np.float32(0.62378794), np.float32(0.5122368), np.float32(0.39499894), np.float32(0.37894621), np.float32(0.33705541), np.float32(0.30671763), np.float32(0.25824615), np.float32(0.22061945), np.float32(0.1727537), np.float32(0.1489339), np.float32(0.14619708), np.float32(0.14154282), np.float32(0.11455986), np.float32(0.106779024), np.float32(0.0961244), np.float32(0.081226565), np.float32(0.06425675), np.float32(0.05672265), np.float32(0.053763147), np.float32(0.05021342), np.float32(0.04460859), np.float32(0.04220865), np.float32(0.044510204), np.float32(0.04843697), np.float32(0.043227654), np.float32(0.042329732), np.float32(0.043622766), np.float32(0.039809674), np.float32(0.039967336), np.float32(0.039171223), np.float32(0.038883645), np.float32(0.037912745), np.float32(0.04157437), np.float32(0.040948424), np.float32(0.043506578), np.float32(0.04411756), np.float32(0.046960533), np.float32(0.053711075), np.float32(0.06175102), np.float32(0.070063435), np.float32(0.085474744), np.float32(0.105884984), np.float32(0.11486674), np.float32(0.1300796), np.float32(0.13478649), np.float32(0.13507724), np.float32(0.1539668), np.float32(0.14561237), np.float32(0.12311065), np.float32(0.11565823), np.float32(0.11969066), np.float32(0.1056319), np.float32(0.09292872), np.float32(0.09285618), np.float32(0.08954366), np.float32(0.096996196), np.float32(0.07646215), np.float32(0.07200678), np.float32(0.078973494), np.float32(0.073830836), np.float32(0.07340332), np.float32(0.060351066), np.float32(0.05954901), np.float32(0.05355572), np.float32(0.052001648), np.float32(0.059124555), np.float32(0.059120923), np.float32(0.054076973), np.float32(0.05461615), np.float32(0.06006289), np.float32(0.05494714), np.float32(0.051803045), np.float32(0.06133252), np.float32(0.07679933), np.float32(0.085275106), np.float32(0.09212736), np.float32(0.11211405), np.float32(0.12546572), np.float32(0.12586159), np.float32(0.1320403), np.float32(0.14621559), np.float32(0.14167438), np.float32(0.115386516), np.float32(0.10572582), np.float32(0.10579921), np.float32(0.08899125), np.float32(0.081154265), np.float32(0.090715915), np.float32(0.07706968), np.float32(0.062186066), np.float32(0.057951804), np.float32(0.06705408), np.float32(0.057898175), np.float32(0.047239035), np.float32(0.051865745), np.float32(0.06012928), np.float32(0.059410058), np.float32(0.049147308), np.float32(0.047967207), np.float32(0.044291798), np.float32(0.04297154), np.float32(0.040549196), np.float32(0.043053497), np.float32(0.045016125), np.float32(0.042313237), np.float32(0.043320198), np.float32(0.0481395), np.float32(0.048656955), np.float32(0.049381502), np.float32(0.055788044), np.float32(0.059171405), np.float32(0.054112315), np.float32(0.05655125), np.float32(0.06422602), np.float32(0.06510704), np.float32(0.059022672), np.float32(0.06756829), np.float32(0.07729498), np.float32(0.06885279), np.float32(0.060633074), np.float32(0.05101866), np.float32(0.047006138), np.float32(0.046685237), np.float32(0.049816374), np.float32(0.045986537), np.float32(0.044772997), np.float32(0.042984564), np.float32(0.04271892), np.float32(0.040912796), np.float32(0.044132102), np.float32(0.048681684), np.float32(0.051478118), np.float32(0.05132303), np.float32(0.049073882), np.float32(0.055007335), np.float32(0.05444481), np.float32(0.052613985), np.float32(0.056334898), np.float32(0.068380736), np.float32(0.07730238), np.float32(0.073782936), np.float32(0.08181395), np.float32(0.09165711), np.float32(0.111408934), np.float32(0.1202816), np.float32(0.12243727), np.float32(0.12682192), np.float32(0.12507044), np.float32(0.12809266), np.float32(0.16208994), np.float32(0.14166817), np.float32(0.14189225), np.float32(0.14998548), np.float32(0.15519209), np.float32(0.124164365), np.float32(0.12828355), np.float32(0.13268968), np.float32(0.11640286), np.float32(0.10919542), np.float32(0.12383018), np.float32(0.121391945), np.float32(0.103503026), np.float32(0.09035753), np.float32(0.087263785), np.float32(0.10181809), np.float32(0.09500276), np.float32(0.08343838), np.float32(0.089286804), np.float32(0.091866), np.float32(0.08889173), np.float32(0.0910451), np.float32(0.10215451), np.float32(0.092508025), np.float32(0.09242159), np.float32(0.10510451), np.float32(0.11191044), np.float32(0.0924522), np.float32(0.09545732), np.float32(0.106390655), np.float32(0.110853545), np.float32(0.096893795), np.float32(0.10630936), np.float32(0.12223432), np.float32(0.11059607), np.float32(0.11429629), np.float32(0.12868968), np.float32(0.1358837), np.float32(0.13309039), np.float32(0.13124388), np.float32(0.14171115), np.float32(0.15044211), np.float32(0.14141521), np.float32(0.13865867), np.float32(0.14696227), np.float32(0.1514871), np.float32(0.13778985), np.float32(0.1213353), np.float32(0.13303347), np.float32(0.12328742), np.float32(0.11549163), np.float32(0.11657147), np.float32(0.111663654), np.float32(0.09627611), np.float32(0.07753281), np.float32(0.079730846), np.float32(0.075163126), np.float32(0.06470185), np.float32(0.060830176), np.float32(0.06596852), np.float32(0.06490179), np.float32(0.05453647), np.float32(0.05825891), np.float32(0.067238785), np.float32(0.06258721), np.float32(0.056151383), np.float32(0.063366614), np.float32(0.06543107), np.float32(0.056208882), np.float32(0.054926634), np.float32(0.06817546), np.float32(0.06922291), np.float32(0.059835147), np.float32(0.06720338), np.float32(0.07320497), np.float32(0.07170579), np.float32(0.07182709), np.float32(0.08018094), np.float32(0.088386446), np.float32(0.08143183), np.float32(0.0830111), np.float32(0.08970898), np.float32(0.08501414), np.float32(0.07969386), np.float32(0.076930575), np.float32(0.073856376), np.float32(0.07258171), np.float32(0.060201127), np.float32(0.05714388), np.float32(0.05044196), np.float32(0.042184312), np.float32(0.041323695), np.float32(0.039728817), np.float32(0.0340131), np.float32(0.031866007), np.float32(0.035401154), np.float32(0.038246), np.float32(0.036966436), np.float32(0.042516556), np.float32(0.049162373), np.float32(0.054407645), np.float32(0.05370851), np.float32(0.053705323), np.float32(0.05713427), np.float32(0.051814627), np.float32(0.050665695), np.float32(0.05261999), np.float32(0.050832737), np.float32(0.046588466), np.float32(0.04434536), np.float32(0.044441424), np.float32(0.045861702), np.float32(0.046093144), np.float32(0.050349403), np.float32(0.054427445), np.float32(0.04790137), np.float32(0.049515463), np.float32(0.049277887), np.float32(0.047059868), np.float32(0.042572163), np.float32(0.038069453), np.float32(0.036671244), np.float32(0.03278875), np.float32(0.025921544), np.float32(0.022836188), np.float32(0.023424055), np.float32(0.022278069), np.float32(0.022002453), np.float32(0.022737416), np.float32(0.026914682), np.float32(0.028806932), np.float32(0.028764298), np.float32(0.034455407), np.float32(0.040983114), np.float32(0.041743018), np.float32(0.04363345), np.float32(0.053917028), np.float32(0.06369215), np.float32(0.06855733), np.float32(0.080027655), np.float32(0.09637084), np.float32(0.11004619), np.float32(0.11158253), np.float32(0.114917755), np.float32(0.13062863), np.float32(0.12501118), np.float32(0.11694856), np.float32(0.13034022), np.float32(0.12627909), np.float32(0.12268894), np.float32(0.14242165), np.float32(0.15091063), np.float32(0.16014887), np.float32(0.16941829), np.float32(0.18696193), np.float32(0.19970825), np.float32(0.19205189), np.float32(0.19401011), np.float32(0.18424526), np.float32(0.1807306), np.float32(0.14778414), np.float32(0.1272457), np.float32(0.11313723), np.float32(0.0829064), np.float32(0.063947394), np.float32(0.05982638), np.float32(0.05258148), np.float32(0.050170943), np.float32(0.05487961), np.float32(0.0545807), np.float32(0.049208168), np.float32(0.047711436), np.float32(0.050783645), np.float32(0.05914107), np.float32(0.055069696), np.float32(0.04643894), np.float32(0.043209486), np.float32(0.04090522), np.float32(0.03741409), np.float32(0.03198069), np.float32(0.030880433), np.float32(0.02884137), np.float32(0.025944158), np.float32(0.026368007), np.float32(0.03069653), np.float32(0.030475602), np.float32(0.029405747), np.float32(0.032575354), np.float32(0.0403543), np.float32(0.04053614), np.float32(0.041029483), np.float32(0.049410455), np.float32(0.04856775), np.float32(0.045322776), np.float32(0.045429133), np.float32(0.048741594), np.float32(0.04655729), np.float32(0.042846024), np.float32(0.04286803), np.float32(0.046356227), np.float32(0.045035254), np.float32(0.03937004), np.float32(0.040914696), np.float32(0.051641177), np.float32(0.050730918), np.float32(0.05214585), np.float32(0.063451216), np.float32(0.072491914), np.float32(0.061622884), np.float32(0.055991337), np.float32(0.06444872), np.float32(0.060696352), np.float32(0.04768482), np.float32(0.044489056), np.float32(0.053181462), np.float32(0.05009156), np.float32(0.045741864), np.float32(0.047030654), np.float32(0.04836345), np.float32(0.048383318), np.float32(0.041392438), np.float32(0.042785194), np.float32(0.04331835), np.float32(0.03781806), np.float32(0.037545417), np.float32(0.042625137), np.float32(0.04150167), np.float32(0.035067137), np.float32(0.03622079), np.float32(0.034929983), np.float32(0.031318393), np.float32(0.02871795), np.float32(0.030472592), np.float32(0.034273896), np.float32(0.03178706), np.float32(0.030353177), np.float32(0.03495661), np.float32(0.036749296), np.float32(0.029439427), np.float32(0.025846291), np.float32(0.02666429), np.float32(0.030128226), np.float32(0.025872208), np.float32(0.025589654), np.float32(0.030316912), np.float32(0.030353859), np.float32(0.029804386), np.float32(0.03243649), np.float32(0.03656988), np.float32(0.035877522), np.float32(0.035161495), np.float32(0.038253218), np.float32(0.038071845), np.float32(0.037343502), np.float32(0.03723091), np.float32(0.036851794), np.float32(0.0386485), np.float32(0.036450986), np.float32(0.035317328), np.float32(0.037027594), np.float32(0.03430551), np.float32(0.03367126), np.float32(0.039736386), np.float32(0.043818824), np.float32(0.04253897), np.float32(0.044687558), np.float32(0.055485755), np.float32(0.06635774), np.float32(0.0711053), np.float32(0.068789534), np.float32(0.075091034), np.float32(0.083281435), np.float32(0.0704809), np.float32(0.06895244), np.float32(0.077687465), np.float32(0.07586766), np.float32(0.071491495), np.float32(0.07105403), np.float32(0.080071464), np.float32(0.09743511), np.float32(0.101339), np.float32(0.10190852), np.float32(0.10562138), np.float32(0.1166347), np.float32(0.12970574), np.float32(0.12592334), np.float32(0.1266011), np.float32(0.12173224), np.float32(0.1254066), np.float32(0.12586914), np.float32(0.11614625), np.float32(0.10227772), np.float32(0.10198112), np.float32(0.10498415), np.float32(0.09565328), np.float32(0.08156454), np.float32(0.08878923), np.float32(0.08537178), np.float32(0.08096731), np.float32(0.08239437), np.float32(0.086657934), np.float32(0.0845302), np.float32(0.07496196), np.float32(0.070887506), np.float32(0.06881984), np.float32(0.06425283), np.float32(0.062300567), np.float32(0.062138442), np.float32(0.06403515), np.float32(0.06667035), np.float32(0.064597875), np.float32(0.061172724), np.float32(0.05729717), np.float32(0.050873354), np.float32(0.042474497), np.float32(0.036706634), np.float32(0.03232382), np.float32(0.030227786), np.float32(0.028354358), np.float32(0.029304301), np.float32(0.02958175), np.float32(0.031934533), np.float32(0.034231026), np.float32(0.031100422), np.float32(0.034217406), np.float32(0.041907378), np.float32(0.050114963), np.float32(0.0630837), np.float32(0.07263367), np.float32(0.094189964), np.float32(0.099508256), np.float32(0.11623514), np.float32(0.12549779), np.float32(0.13658887), np.float32(0.15673769), np.float32(0.17930724), np.float32(0.20805319), np.float32(0.2250075), np.float32(0.25368834), np.float32(0.2613118), np.float32(0.25578192), np.float32(0.25617278), np.float32(0.28523195), np.float32(0.31786996), np.float32(0.3334645), np.float32(0.3480616), np.float32(0.32711923), np.float32(0.33162263), np.float32(0.30530176), np.float32(0.288578), np.float32(0.20801517), np.float32(0.17770723), np.float32(0.18861994), np.float32(0.18403515), np.float32(0.17708), np.float32(0.15843435), np.float32(0.16016646), np.float32(0.13357027), np.float32(0.11301595), np.float32(0.10783716), np.float32(0.10912065), np.float32(0.100287035), np.float32(0.085507825), np.float32(0.08593966), np.float32(0.092163526), np.float32(0.09067001), np.float32(0.094310135), np.float32(0.09930415), np.float32(0.108970255), np.float32(0.12717126), np.float32(0.14267232), np.float32(0.15101056), np.float32(0.1654099), np.float32(0.16091055), np.float32(0.173851), np.float32(0.19897263)], 'MAPSKKKTNNGTSKNNVKKKKLAAFLKDFDCEVQTRIDQIQTNGRSLLKELDNLYNIENLRLPLALREMNWLDYFAKGGSKKALEEAATADLELSEISKLTAEVIQTPLRLVKKAEKSKQDIDAIEEETELKLLPVAKKSKQDSKALEESELEHENVNPKTGKMKTSTKKVAVSKSRRPPSARVKRISKRSSKNNFVTPALGRVTDACTRGWTSTVTPKFDSRLFKTPGLRTPAAREHVYIVSANGSPLANSNDVIITVPVGDGENIRLAASELTRTNLSHLNAETLGIMKKLSVRLAQACSSTKT': [np.float32(0.94012684), np.float32(0.94075376), np.float32(0.9403137), np.float32(0.93996525), np.float32(0.9388024), np.float32(0.93669075), np.float32(0.92695224), np.float32(0.9156895), np.float32(0.9175865), np.float32(0.9146789), np.float32(0.8973138), np.float32(0.8811026), np.float32(0.8674089), np.float32(0.85200655), np.float32(0.8219136), np.float32(0.8225396), np.float32(0.80967695), np.float32(0.78340846), np.float32(0.7546112), np.float32(0.7218324), np.float32(0.6681423), np.float32(0.6208312), np.float32(0.55666035), np.float32(0.5220818), np.float32(0.43417543), np.float32(0.3698359), np.float32(0.36398682), np.float32(0.38210723), np.float32(0.35065877), np.float32(0.32073277), np.float32(0.33659518), np.float32(0.32192916), np.float32(0.25186148), np.float32(0.25336754), np.float32(0.25590974), np.float32(0.24979013), np.float32(0.23475656), np.float32(0.24144353), np.float32(0.24027033), np.float32(0.21158302), np.float32(0.19727013), np.float32(0.22113034), np.float32(0.20875488), np.float32(0.20233674), np.float32(0.20664716), np.float32(0.21766806), np.float32(0.22535585), np.float32(0.22936037), np.float32(0.23430662), np.float32(0.25834793), np.float32(0.25065297), np.float32(0.24094278), np.float32(0.2423398), np.float32(0.24488162), np.float32(0.24185468), np.float32(0.2623295), np.float32(0.25907978), np.float32(0.2521422), np.float32(0.25827473), np.float32(0.25718063), np.float32(0.32659382), np.float32(0.34300756), np.float32(0.3335579), np.float32(0.30853233), np.float32(0.3467279), np.float32(0.3654552), np.float32(0.35749808), np.float32(0.31173718), np.float32(0.30388138), np.float32(0.3368688), np.float32(0.3614934), np.float32(0.3862081), np.float32(0.38437402), np.float32(0.41957524), np.float32(0.44089237), np.float32(0.43885896), np.float32(0.42351705), np.float32(0.45312592), np.float32(0.43381295), np.float32(0.4372849), np.float32(0.4386903), np.float32(0.46847656), np.float32(0.5294124), np.float32(0.516804), np.float32(0.5572935), np.float32(0.54543847), np.float32(0.54780984), np.float32(0.48550063), np.float32(0.47055224), np.float32(0.43014196), np.float32(0.3611325), np.float32(0.3626137), np.float32(0.35041302), np.float32(0.34837112), np.float32(0.34067473), np.float32(0.3522847), np.float32(0.35085166), np.float32(0.3255288), np.float32(0.30109063), np.float32(0.29804045), np.float32(0.3271461), np.float32(0.28486636), np.float32(0.30855483), np.float32(0.29408777), np.float32(0.29203996), np.float32(0.30995795), np.float32(0.29916507), np.float32(0.35803878), np.float32(0.42139366), np.float32(0.49785364), np.float32(0.523063), np.float32(0.513478), np.float32(0.54102844), np.float32(0.54616106), np.float32(0.5896108), np.float32(0.6053939), np.float32(0.61304337), np.float32(0.60169756), np.float32(0.60114825), np.float32(0.6697169), np.float32(0.65532255), np.float32(0.6756017), np.float32(0.65433395), np.float32(0.66939247), np.float32(0.76905125), np.float32(0.7725181), np.float32(0.7948621), np.float32(0.819388), np.float32(0.8279572), np.float32(0.8433145), np.float32(0.8667859), np.float32(0.8730088), np.float32(0.8740362), np.float32(0.88686365), np.float32(0.9018395), np.float32(0.9096807), np.float32(0.9097247), np.float32(0.9231129), np.float32(0.92213947), np.float32(0.9247977), np.float32(0.9313466), np.float32(0.93682456), np.float32(0.9361793), np.float32(0.9439648), np.float32(0.9463648), np.float32(0.94543785), np.float32(0.94854033), np.float32(0.9503866), np.float32(0.95747423), np.float32(0.96496403), np.float32(0.9612275), np.float32(0.96274567), np.float32(0.9675849), np.float32(0.96895456), np.float32(0.9736526), np.float32(0.9764197), np.float32(0.97799003), np.float32(0.978243), np.float32(0.97943306), np.float32(0.9805253), np.float32(0.98129886), np.float32(0.98155606), np.float32(0.98226225), np.float32(0.98249865), np.float32(0.98260075), np.float32(0.9833723), np.float32(0.983677), np.float32(0.983327), np.float32(0.9836541), np.float32(0.98375374), np.float32(0.98371017), np.float32(0.98376876), np.float32(0.9834985), np.float32(0.9837016), np.float32(0.983823), np.float32(0.9836753), np.float32(0.98328733), np.float32(0.9835042), np.float32(0.98355824), np.float32(0.98348814), np.float32(0.9832519), np.float32(0.98263115), np.float32(0.9824042), np.float32(0.9824577), np.float32(0.98254484), np.float32(0.98205996), np.float32(0.98172504), np.float32(0.9798147), np.float32(0.97700185), np.float32(0.9725328), np.float32(0.96954376), np.float32(0.96882665), np.float32(0.9640679), np.float32(0.96375054), np.float32(0.9626523), np.float32(0.9517133), np.float32(0.9438628), np.float32(0.94378793), np.float32(0.9393172), np.float32(0.93818355), np.float32(0.93209606), np.float32(0.90928924), np.float32(0.8812775), np.float32(0.89675957), np.float32(0.8740253), np.float32(0.76816237), np.float32(0.7583715), np.float32(0.7655492), np.float32(0.7841078), np.float32(0.8007453), np.float32(0.8228778), np.float32(0.8208551), np.float32(0.75967866), np.float32(0.6655714), np.float32(0.5786013), np.float32(0.4482524), np.float32(0.49538326), np.float32(0.4568423), np.float32(0.45250097), np.float32(0.43873903), np.float32(0.4646997), np.float32(0.51579905), np.float32(0.4547903), np.float32(0.53971136), np.float32(0.5602382), np.float32(0.5100364), np.float32(0.46685565), np.float32(0.39998227), np.float32(0.44687396), np.float32(0.39542925), np.float32(0.3449125), np.float32(0.3214887), np.float32(0.27996585), np.float32(0.2728086), np.float32(0.3370011), np.float32(0.32592812), np.float32(0.326188), np.float32(0.28911752), np.float32(0.29712167), np.float32(0.3071598), np.float32(0.25439265), np.float32(0.23234288), np.float32(0.23399162), np.float32(0.1687172), np.float32(0.15028232), np.float32(0.115875944), np.float32(0.09693819), np.float32(0.0831027), np.float32(0.079239875), np.float32(0.06982682), np.float32(0.07918908), np.float32(0.08752588), np.float32(0.086901784), np.float32(0.09907566), np.float32(0.10640097), np.float32(0.107305735), np.float32(0.116199434), np.float32(0.1039489), np.float32(0.09919099), np.float32(0.09373243), np.float32(0.08486691), np.float32(0.078925245), np.float32(0.068114884), np.float32(0.061105955), np.float32(0.063086055), np.float32(0.07053813), np.float32(0.06765459), np.float32(0.07381191), np.float32(0.08095874), np.float32(0.10318474), np.float32(0.10965165), np.float32(0.13472177), np.float32(0.14193499), np.float32(0.15106553), np.float32(0.13465191), np.float32(0.11984248), np.float32(0.11823241), np.float32(0.108727254), np.float32(0.10957555), np.float32(0.1285432), np.float32(0.13191827), np.float32(0.12644428), np.float32(0.13017637), np.float32(0.14763641), np.float32(0.16285735), np.float32(0.1403213), np.float32(0.15706228), np.float32(0.15754443), np.float32(0.14061423), np.float32(0.12761451), np.float32(0.13735338), np.float32(0.155623), np.float32(0.18895417), np.float32(0.19669372), np.float32(0.21704908), np.float32(0.22484265), np.float32(0.24000916), np.float32(0.23334967), np.float32(0.31345662), np.float32(0.2683999), np.float32(0.2869227), np.float32(0.36506125), np.float32(0.44842684), np.float32(0.45798135), np.float32(0.42378742), np.float32(0.41823438)], 'MASFAVSGATLGVVLAGSGGGGLSSTARSARAGVDLPSLLLRKKDSSSRAVLSCAGAPGKVLVPGGGSDDLLSSAEPVSTTPAQPEESQIPEDISEQTAEASTSVDAEDKLESSEPTQGIVETITDSVTEGVKELVVEEKPRVIQPPGDGQKIYQIDPMLEGFRSHLDYRYSEYKRIRAAIDQYEGGLDGFSRGYEKLGFIRSAEGITYREWAPGAHSAALVGDFNNWNPNADTMTRNEYGVWEIFLPNNADGSPAIPHGSRVKIRMDTPSGVKDSISAWIKFSVQAPGEIPYNGIYYDPPEEEKYVFQHPQPKQPKSLRIYESHIGMSSPEPKINTYANFRDEVLPRIKRLGYNAVQIMAIQEHSYYASFGYHVTNFFAPSSRFGTPEDLKSLIDRAHELGLLVLMDIVHSHSSNNTLDGLNGFDGTDTHYFHGGPRGHHWMWDSRLFNYGSWEVLRFLLSNARWWLEEYKFDGFRFDGVTSMMYTHHGLQVSFTGNYGEYFGFATDVDAVVYLMLVNDMIHGLYPDAVAIGEDVSGMPTFCLPVQDGGVGFDYRLHMAVADKWIELLKQSDESWKMGDIVHTLTNRRWSEKCVTYAESHDQALVGDKTIAFWLMDKDMYDFMALDRPSTPRIDRGIALHKMIRLVTMGLGGEGYLNFMGNEFGHPEWIDFPRGPQTLPNGSVLPGNNNSYDKCRRRFDLGDADFLRYHGMQEFDQAMQHLEEKYGFMTSEHQYVSRKHEEDKVIIFERGDLVFVFNFHWSNSFFDYRVGCSKPGKYKVALDSDDVLFGGFSRLDHDVEYFTTEDPHDNRPRSFSVYTPSRTVVVYALTE': [np.float32(0.96325785), np.float32(0.95722395), np.float32(0.95191467), np.float32(0.9496443), np.float32(0.95480615), np.float32(0.9465475), np.float32(0.9490758), np.float32(0.94374555), np.float32(0.9402842), np.float32(0.94088554), np.float32(0.93491095), np.float32(0.86658335), np.float32(0.5062552), np.float32(0.1266992), np.float32(0.13678598), np.float32(0.18144011), np.float32(0.39075893), np.float32(0.3476339), np.float32(0.68875617), np.float32(0.879349), np.float32(0.94552106), np.float32(0.9564112), np.float32(0.94692093), np.float32(0.9519163), np.float32(0.95795), np.float32(0.9580257), np.float32(0.9565387), np.float32(0.9671892), np.float32(0.9697557), np.float32(0.9719714), np.float32(0.9697687), np.float32(0.9699047), np.float32(0.9694531), np.float32(0.96852255), np.float32(0.96436787), np.float32(0.952899), np.float32(0.94332033), np.float32(0.9402952), np.float32(0.94485086), np.float32(0.9540096), np.float32(0.9542771), np.float32(0.9576103), np.float32(0.9576002), np.float32(0.9572097), np.float32(0.95614195), np.float32(0.95796204), np.float32(0.9587904), np.float32(0.956653), np.float32(0.9598391), np.float32(0.9632169), np.float32(0.96688867), np.float32(0.96913123), np.float32(0.97126365), np.float32(0.97512347), np.float32(0.97449046), np.float32(0.97452784), np.float32(0.977131), np.float32(0.975723), np.float32(0.9758927), np.float32(0.97276115), np.float32(0.9720785), np.float32(0.9732656), np.float32(0.9740976), np.float32(0.9766774), np.float32(0.9761627), np.float32(0.9780663), np.float32(0.97841305), np.float32(0.97773564), np.float32(0.97919923), np.float32(0.9779219), np.float32(0.977366), np.float32(0.97807795), np.float32(0.97825193), np.float32(0.9787512), np.float32(0.97929734), np.float32(0.9807169), np.float32(0.9803171), np.float32(0.9812098), np.float32(0.98154414), np.float32(0.98101336), np.float32(0.98078144), np.float32(0.98050666), np.float32(0.9802782), np.float32(0.9791124), np.float32(0.9785494), np.float32(0.97892797), np.float32(0.97846425), np.float32(0.9778356), np.float32(0.97857237), np.float32(0.9792628), np.float32(0.979317), np.float32(0.98052144), np.float32(0.98075324), np.float32(0.98162913), np.float32(0.9823278), np.float32(0.981618), np.float32(0.98147434), np.float32(0.982051), np.float32(0.98145735), np.float32(0.9805726), np.float32(0.981198), np.float32(0.9803064), np.float32(0.98014873), np.float32(0.9808264), np.float32(0.97989655), np.float32(0.97967166), np.float32(0.97946197), np.float32(0.97909373), np.float32(0.9779133), np.float32(0.97641295), np.float32(0.9749507), np.float32(0.9722491), np.float32(0.965497), np.float32(0.96077126), np.float32(0.9593718), np.float32(0.95635986), np.float32(0.9503083), np.float32(0.94196963), np.float32(0.9401204), np.float32(0.92856133), np.float32(0.9192852), np.float32(0.91266996), np.float32(0.89703983), np.float32(0.8665265), np.float32(0.8344904), np.float32(0.7717208), np.float32(0.7295599), np.float32(0.7128597), np.float32(0.70436305), np.float32(0.6462288), np.float32(0.6381251), np.float32(0.6566502), np.float32(0.63039523), np.float32(0.64021266), np.float32(0.6576649), np.float32(0.6746656), np.float32(0.7233721), np.float32(0.75032395), np.float32(0.72257996), np.float32(0.74546146), np.float32(0.75078404), np.float32(0.7079605), np.float32(0.6618189), np.float32(0.6395781), np.float32(0.55337894), np.float32(0.5232236), np.float32(0.4942347), np.float32(0.46893355), np.float32(0.45789865), np.float32(0.43425652), np.float32(0.41254023), np.float32(0.388297), np.float32(0.3732863), np.float32(0.3196486), np.float32(0.2794561), np.float32(0.2671576), np.float32(0.23958339), np.float32(0.22637485), np.float32(0.20025723), np.float32(0.17548129), np.float32(0.16597019), np.float32(0.16561696), np.float32(0.13525009), np.float32(0.14130774), np.float32(0.14077443), np.float32(0.12889962), np.float32(0.13548869), np.float32(0.14034982), np.float32(0.14272845), np.float32(0.121599704), np.float32(0.13055733), np.float32(0.14369865), np.float32(0.14681505), np.float32(0.15967755), np.float32(0.15404986), np.float32(0.17377956), np.float32(0.17115587), np.float32(0.17512701), np.float32(0.16248578), np.float32(0.16414256), np.float32(0.14881706), np.float32(0.17187539), np.float32(0.15344384), np.float32(0.1326515), np.float32(0.13337608), np.float32(0.13258922), np.float32(0.12991074), np.float32(0.109543495), np.float32(0.10351544), np.float32(0.10583062), np.float32(0.10783882), np.float32(0.11132309), np.float32(0.106285974), np.float32(0.11964334), np.float32(0.10660988), np.float32(0.09676123), np.float32(0.09748779), np.float32(0.08598673), np.float32(0.08610186), np.float32(0.098674566), np.float32(0.090312056), np.float32(0.08382604), np.float32(0.08209991), np.float32(0.08258143), np.float32(0.0914383), np.float32(0.09058068), np.float32(0.08105357), np.float32(0.07559084), np.float32(0.07319614), np.float32(0.06648667), np.float32(0.062332958), np.float32(0.059004363), np.float32(0.06121656), np.float32(0.056845695), np.float32(0.0651478), np.float32(0.061451346), np.float32(0.08239883), np.float32(0.07287208), np.float32(0.067995474), np.float32(0.0897512), np.float32(0.08808675), np.float32(0.09850812), np.float32(0.088908434), np.float32(0.08138011), np.float32(0.08850359), np.float32(0.11601343), np.float32(0.098603144), np.float32(0.09352116), np.float32(0.08191329), np.float32(0.08002589), np.float32(0.07262705), np.float32(0.061315876), np.float32(0.059707396), np.float32(0.061437275), np.float32(0.062277544), np.float32(0.057011127), np.float32(0.059857186), np.float32(0.06599875), np.float32(0.06592052), np.float32(0.06538764), np.float32(0.07051017), np.float32(0.07629236), np.float32(0.08), np.float32(0.08428321), np.float32(0.084416345), np.float32(0.07554784), np.float32(0.07012712), np.float32(0.08328373), np.float32(0.08441942), np.float32(0.07858199), np.float32(0.077510245), np.float32(0.06556435), np.float32(0.06757463), np.float32(0.061790418), np.float32(0.06468565), np.float32(0.060851105), np.float32(0.064484686), np.float32(0.06786429), np.float32(0.07378), np.float32(0.091287956), np.float32(0.09362753), np.float32(0.08985701), np.float32(0.10179531), np.float32(0.100996174), np.float32(0.089053616), np.float32(0.0819035), np.float32(0.07187781), np.float32(0.06407963), np.float32(0.057143934), np.float32(0.054143183), np.float32(0.055039886), np.float32(0.049778555), np.float32(0.050228268), np.float32(0.053663604), np.float32(0.053260945), np.float32(0.060397808), np.float32(0.061846573), np.float32(0.075360306), np.float32(0.08577226), np.float32(0.08716904), np.float32(0.08329092), np.float32(0.08407064), np.float32(0.07888485), np.float32(0.06825839), np.float32(0.0686542), np.float32(0.07089988), np.float32(0.059262622), np.float32(0.053158678), np.float32(0.05695107), np.float32(0.0679024), np.float32(0.07522196), np.float32(0.07594042), np.float32(0.0868442), np.float32(0.105201274), np.float32(0.103643395), np.float32(0.11537937), np.float32(0.11021179), np.float32(0.12751824), np.float32(0.120797314), np.float32(0.13066909), np.float32(0.13922366), np.float32(0.14194365), np.float32(0.14676027), np.float32(0.16946279), np.float32(0.20929398), np.float32(0.21944979), np.float32(0.2134176), np.float32(0.21991014), np.float32(0.28983423), np.float32(0.27671915), np.float32(0.23983052), np.float32(0.2314024), np.float32(0.21284254), np.float32(0.19646364), np.float32(0.16494818), np.float32(0.1484018), np.float32(0.13982625), np.float32(0.13450569), np.float32(0.14340857), np.float32(0.15895173), np.float32(0.18694583), np.float32(0.18968938), np.float32(0.1807186), np.float32(0.16838735), np.float32(0.1423285), np.float32(0.1377989), np.float32(0.12000348), np.float32(0.11060416), np.float32(0.10776589), np.float32(0.088462874), np.float32(0.08321104), np.float32(0.08514649), np.float32(0.09151855), np.float32(0.09104846), np.float32(0.099881895), np.float32(0.095429845), np.float32(0.11665416), np.float32(0.10486463), np.float32(0.11225636), np.float32(0.11309211), np.float32(0.10011617), np.float32(0.09362474), np.float32(0.09105889), np.float32(0.08502175), np.float32(0.06987919), np.float32(0.0615683), np.float32(0.05311566), np.float32(0.053013507), np.float32(0.044488102), np.float32(0.04211819), np.float32(0.040090203), np.float32(0.03829146), np.float32(0.037400566), np.float32(0.039661527), np.float32(0.038801305), np.float32(0.032318972), np.float32(0.027486818), np.float32(0.028916465), np.float32(0.029764988), np.float32(0.025446452), np.float32(0.023823472), np.float32(0.023804527), np.float32(0.022685332), np.float32(0.019041006), np.float32(0.018587045), np.float32(0.018437404), np.float32(0.018836532), np.float32(0.020036925), np.float32(0.01905217), np.float32(0.019668477), np.float32(0.021915952), np.float32(0.02354682), np.float32(0.029717846), np.float32(0.031145861), np.float32(0.033253707), np.float32(0.033580694), np.float32(0.03140721), np.float32(0.034929086), np.float32(0.035831604), np.float32(0.03102036), np.float32(0.032136578), np.float32(0.02875182), np.float32(0.025910554), np.float32(0.02532449), np.float32(0.02678103), np.float32(0.030982172), np.float32(0.03175124), np.float32(0.035469852), np.float32(0.046449497), np.float32(0.047106937), np.float32(0.046675276), np.float32(0.045813676), np.float32(0.04313249), np.float32(0.03733083), np.float32(0.03217733), np.float32(0.02834481), np.float32(0.023570377), np.float32(0.019128479), np.float32(0.016522046), np.float32(0.017253278), np.float32(0.017049793), np.float32(0.016124934), np.float32(0.016492806), np.float32(0.01971264), np.float32(0.02037778), np.float32(0.021828083), np.float32(0.026960567), np.float32(0.029688636), np.float32(0.03044783), np.float32(0.029706527), np.float32(0.034149162), np.float32(0.036135875), np.float32(0.03457862), np.float32(0.03699797), np.float32(0.039662708), np.float32(0.042137817), np.float32(0.06416714), np.float32(0.07620907), np.float32(0.07749127), np.float32(0.120241106), np.float32(0.12977299), np.float32(0.18742888), np.float32(0.25427073), np.float32(0.29946858), np.float32(0.31321192), np.float32(0.29326856), np.float32(0.22290467), np.float32(0.18903531), np.float32(0.17242223), np.float32(0.10321706), np.float32(0.099753164), np.float32(0.08746105), np.float32(0.077793755), np.float32(0.07508337), np.float32(0.07091474), np.float32(0.06253019), np.float32(0.05117658), np.float32(0.042499565), np.float32(0.038783167), np.float32(0.03627005), np.float32(0.036979556), np.float32(0.034917656), np.float32(0.03264136), np.float32(0.032175854), np.float32(0.026536677), np.float32(0.027333371), np.float32(0.024297036), np.float32(0.019882135), np.float32(0.019511962), np.float32(0.017280035), np.float32(0.01577751), np.float32(0.01684786), np.float32(0.016471513), np.float32(0.018054605), np.float32(0.020130448), np.float32(0.020515688), np.float32(0.019852677), np.float32(0.021684418), np.float32(0.0266653), np.float32(0.022068923), np.float32(0.023710314), np.float32(0.026214007), np.float32(0.029977672), np.float32(0.029276751), np.float32(0.029358288), np.float32(0.035529632), np.float32(0.033294916), np.float32(0.035569537), np.float32(0.03910982), np.float32(0.040333506), np.float32(0.037142906), np.float32(0.041472744), np.float32(0.04612317), np.float32(0.042189572), np.float32(0.041689318), np.float32(0.04096344), np.float32(0.040863086), np.float32(0.039104164), np.float32(0.03342072), np.float32(0.033560906), np.float32(0.037117712), np.float32(0.031184588), np.float32(0.02959369), np.float32(0.029118171), np.float32(0.025015378), np.float32(0.02464782), np.float32(0.025219984), np.float32(0.023249948), np.float32(0.022374656), np.float32(0.021157036), np.float32(0.021793444), np.float32(0.022280991), np.float32(0.022128977), np.float32(0.021540655), np.float32(0.021686709), np.float32(0.022100553), np.float32(0.025403544), np.float32(0.024868542), np.float32(0.024629453), np.float32(0.023080565), np.float32(0.020694334), np.float32(0.019045103), np.float32(0.018393936), np.float32(0.01797284), np.float32(0.017520076), np.float32(0.016919544), np.float32(0.014842549), np.float32(0.015495054), np.float32(0.016499097), np.float32(0.015029099), np.float32(0.012116597), np.float32(0.012279057), np.float32(0.0120235), np.float32(0.011185101), np.float32(0.010567971), np.float32(0.011981865), np.float32(0.012075075), np.float32(0.012691995), np.float32(0.012966066), np.float32(0.013487956), np.float32(0.0135546625), np.float32(0.014381896), np.float32(0.016358908), np.float32(0.019056465), np.float32(0.019152192), np.float32(0.02220188), np.float32(0.02647064), np.float32(0.027807673), np.float32(0.029657383), np.float32(0.032621104), np.float32(0.03402952), np.float32(0.032938685), np.float32(0.02950123), np.float32(0.028690465), np.float32(0.029918315), np.float32(0.029807026), np.float32(0.03216161), np.float32(0.03872598), np.float32(0.040476307), np.float32(0.038599532), np.float32(0.03543598), np.float32(0.03553), np.float32(0.03606204), np.float32(0.03366207), np.float32(0.037917696), np.float32(0.034932565), np.float32(0.029993435), np.float32(0.025983145), np.float32(0.028415537), np.float32(0.023151038), np.float32(0.02058159), np.float32(0.023887957), np.float32(0.026759151), np.float32(0.025202833), np.float32(0.02404097), np.float32(0.03139737), np.float32(0.03280784), np.float32(0.032841157), np.float32(0.03435562), np.float32(0.040312875), np.float32(0.034596846), np.float32(0.03704762), np.float32(0.040406194), np.float32(0.046401747), np.float32(0.045265548), np.float32(0.048356745), np.float32(0.04959345), np.float32(0.05204919), np.float32(0.052489445), np.float32(0.0525671), np.float32(0.053149175), np.float32(0.05547088), np.float32(0.055734225), np.float32(0.05794811), np.float32(0.063418336), np.float32(0.06094997), np.float32(0.061508775), np.float32(0.073272355), np.float32(0.07828921), np.float32(0.07215425), np.float32(0.084286295), np.float32(0.09452238), np.float32(0.0824332), np.float32(0.07188877), np.float32(0.06911448), np.float32(0.05737626), np.float32(0.049060825), np.float32(0.04889594), np.float32(0.048956692), np.float32(0.04426834), np.float32(0.04727187), np.float32(0.048542134), np.float32(0.04846267), np.float32(0.04929748), np.float32(0.049425527), np.float32(0.04908193), np.float32(0.060084075), np.float32(0.071484275), np.float32(0.060860485), np.float32(0.04936324), np.float32(0.041642435), np.float32(0.03444934), np.float32(0.033582658), np.float32(0.031005098), np.float32(0.025252653), np.float32(0.02352866), np.float32(0.02720258), np.float32(0.0338498), np.float32(0.033025958), np.float32(0.032619406), np.float32(0.035019312), np.float32(0.029672699), np.float32(0.026945597), np.float32(0.025055852), np.float32(0.023141436), np.float32(0.022668898), np.float32(0.023565168), np.float32(0.02578518), np.float32(0.028931597), np.float32(0.027982207), np.float32(0.029354142), np.float32(0.032974593), np.float32(0.032044686), np.float32(0.03858085), np.float32(0.046994742), np.float32(0.051286653), np.float32(0.05390191), np.float32(0.060718082), np.float32(0.05892724), np.float32(0.05848247), np.float32(0.054997403), np.float32(0.047970265), np.float32(0.04304626), np.float32(0.04308049), np.float32(0.03943984), np.float32(0.039345548), np.float32(0.03722636), np.float32(0.036741678), np.float32(0.03499603), np.float32(0.03177031), np.float32(0.030033616), np.float32(0.026856711), np.float32(0.025205603), np.float32(0.024378372), np.float32(0.020312564), np.float32(0.01733303), np.float32(0.018239431), np.float32(0.015766792), np.float32(0.013970856), np.float32(0.013701864), np.float32(0.0140238535), np.float32(0.015854659), np.float32(0.01659472), np.float32(0.017303986), np.float32(0.01793867), np.float32(0.018840281), np.float32(0.021457251), np.float32(0.020408517), np.float32(0.021440012), np.float32(0.02504746), np.float32(0.026980355), np.float32(0.02949059), np.float32(0.03466814), np.float32(0.037024204), np.float32(0.03516931), np.float32(0.04001278), np.float32(0.04429752), np.float32(0.04784731), np.float32(0.053004898), np.float32(0.07184855), np.float32(0.078819446), np.float32(0.08516777), np.float32(0.09497494), np.float32(0.097631745), np.float32(0.10611747), np.float32(0.106838904), np.float32(0.12759757), np.float32(0.12802175), np.float32(0.1455048), np.float32(0.17827792), np.float32(0.16844639), np.float32(0.16721967), np.float32(0.17702666), np.float32(0.13193798), np.float32(0.18559666), np.float32(0.1609949), np.float32(0.15412456), np.float32(0.12445406), np.float32(0.107010394), np.float32(0.08115727), np.float32(0.07927077), np.float32(0.09120172), np.float32(0.08860826), np.float32(0.071072504), np.float32(0.06792466), np.float32(0.07395227), np.float32(0.0652703), np.float32(0.06254169), np.float32(0.06542368), np.float32(0.051272117), np.float32(0.046391062), np.float32(0.053113982), np.float32(0.050308734), np.float32(0.04775712), np.float32(0.053807847), np.float32(0.057716586), np.float32(0.049146898), np.float32(0.053930067), np.float32(0.061721925), np.float32(0.06566768), np.float32(0.05935314), np.float32(0.070345856), np.float32(0.072935425), np.float32(0.078235395), np.float32(0.07241531), np.float32(0.070839785), np.float32(0.06935128), np.float32(0.06726784), np.float32(0.06940968), np.float32(0.07492637), np.float32(0.075789), np.float32(0.08249856), np.float32(0.08097806), np.float32(0.08108595), np.float32(0.08035361), np.float32(0.07229313), np.float32(0.07167991), np.float32(0.087019436), np.float32(0.08472239), np.float32(0.084184796), np.float32(0.09226141), np.float32(0.09723468), np.float32(0.091247104), np.float32(0.08019754), np.float32(0.07891367), np.float32(0.07240091), np.float32(0.05853561), np.float32(0.057614982), np.float32(0.065908596), np.float32(0.06824156), np.float32(0.069863915), np.float32(0.064623706), np.float32(0.05758784), np.float32(0.0485052), np.float32(0.03766798), np.float32(0.033555523), np.float32(0.02941492), np.float32(0.02710589), np.float32(0.030170837), np.float32(0.027404658), np.float32(0.027352927), np.float32(0.02912961), np.float32(0.027221698), np.float32(0.022413125), np.float32(0.019209694), np.float32(0.018576458), np.float32(0.017012352), np.float32(0.020306582), np.float32(0.019999728), np.float32(0.022286622), np.float32(0.025254278), np.float32(0.0252693), np.float32(0.026623588), np.float32(0.029793797), np.float32(0.031824905), np.float32(0.038829606), np.float32(0.043230172), np.float32(0.05190586), np.float32(0.05496735), np.float32(0.061262496), np.float32(0.05988475), np.float32(0.0699576), np.float32(0.07072047), np.float32(0.07744366), np.float32(0.07757545), np.float32(0.072862335), np.float32(0.072217114), np.float32(0.06739331), np.float32(0.0663361), np.float32(0.06806015), np.float32(0.06599122), np.float32(0.058623243), np.float32(0.06269241), np.float32(0.06320459), np.float32(0.059380837), np.float32(0.06005652), np.float32(0.06085542), np.float32(0.05274465), np.float32(0.051782634), np.float32(0.05179775), np.float32(0.06084005), np.float32(0.07536514), np.float32(0.091902986), np.float32(0.12066095), np.float32(0.14381838), np.float32(0.15186082), np.float32(0.17221609), np.float32(0.19768552), np.float32(0.22679402), np.float32(0.24108654), np.float32(0.2870908), np.float32(0.32041767), np.float32(0.33189452), np.float32(0.34698254), np.float32(0.38110843), np.float32(0.34733096), np.float32(0.30997896), np.float32(0.27563277), np.float32(0.2529593), np.float32(0.21527895), np.float32(0.21586178), np.float32(0.19888493), np.float32(0.19528277), np.float32(0.17123476), np.float32(0.19389382), np.float32(0.17665537), np.float32(0.1540352), np.float32(0.13124008), np.float32(0.11826422), np.float32(0.13045111), np.float32(0.12182803), np.float32(0.110568844), np.float32(0.0926889), np.float32(0.07835905), np.float32(0.07046299), np.float32(0.062348302), np.float32(0.0680972), np.float32(0.07381191), np.float32(0.07118338), np.float32(0.076472014), np.float32(0.07840571)], 'MKQEEQLVQLAKKTWLEKQQPVVRDEKLVEYLFPFTRDTTSASILDNLEYLRLYLWPCYCLGSCSDLHVFSIVNMVCESHTVTENGWDWITDEEIFGSFFRHLLSIPTENCLDYYEQERRVFFLLLAFRRQDLSCLRKHTFPLISLSLFVHISPDTRSKQLERYPQLKKMWRKVEVKKQDCQQRGTAYIEADFIPYLARQVEKTLEAQIQIRQSESAIDSQQYVYPLRYLERILELFVELLWQLPTRRFFCVFLNDYQLDVSLKLLLRKHQDWDQLSNLQSFVDMLYFYKRFPIDNDNGEPLTREELLLEYHDKILSLQKWIFKHVPKLKELAVVGASQLTNTDYLSSQLYTLTEKQLIQLAIELECLPYRGENIQVDSSLLVACIVDQVSFYPWKYETFYNIASNPTEKDIWDDTLSSLEEELYLDEPLALPKLNLQYLSMGDFVLRHFTLFRMEAAYSIRQEMEDALERLNPCLGDMGRTQFRGWSRMMIPLNNLSIYERAPTRLDSEVPQYVKMDISYDLETISSSDKYRQEWDHIMGENDILFLLSIQKPMDGTEQKEQLGFIERYGIVAVRTFQVIGLVDIDGNEIPWMEKQSYLSKAVSTRRTIRGYLDATQFQMDQQELQGLYSMDSPDHFNLVMRRKPQENNFRGVLDTLKDVFLHYSSFIPKWLLDTLLGYGEWESSFECFHGKQINLEDTFISLSHMESCLKSMNIPSYSITKTGATCDDYWQWHFYSKDNDNHNNNNNNNMLHVEAVPFEKEYLGPYPIRKHNQVPFTVKQVEAILHGMKQGLSLIVGPPGTGKTDVAVQIISNLYHSFPEERILLVTHSNNALNDIFVKILQRDIDPKDILRLGHGEEELGLMDSFSREGRVNYMLQKRLDNLQQVQVLADSMLLPGDYGYSCENALLLYHTHILPLKREFFVQLDQIQEEESNASWIAQHFPFYKFFSQHYSDASSIFRGDSYQQDLQSAKGCFRYLDKLFEELEAFRALELLRNQKERGDYVLLKQAKIIAMTCTHASIRRKDYLEMGLKYDTFIMEESAQVLEVETFIPMILQKPDFGCNEPRLKRCILLGDHHQLPPVVKSRALAKYCNLQQSLYTRLLRLGASPIVLDVQGRARPSIADIYRWCYPHLKDLTTAMDDCSSFQLANPGFRFEYQWISVGDWQSESQPVPYFYQNLVEAEWIAAVYQYMRLLGYPREKISVLTTYKGQKELLKEVLQHRIAWNPSLGMPKTTTVDKYQGQQNDYILLSMVRTKHVGHIRDIRRWVVATSRARLGLYIFGYLPLFQQYPGEWKVGLELLSNRCHHELQLVTEERYGAITRKLNDIVVGPDRLVEISDCADMAKYIQQLVRSHPTWLPS': [np.float32(0.44621286), np.float32(0.4224032), np.float32(0.46087992), np.float32(0.46612203), np.float32(0.48021418), np.float32(0.4962972), np.float32(0.51098174), np.float32(0.46212885), np.float32(0.44458172), np.float32(0.46691334), np.float32(0.46661937), np.float32(0.43744007), np.float32(0.454986), np.float32(0.48521423), np.float32(0.4730681), np.float32(0.46600208), np.float32(0.38616648), np.float32(0.34826753), np.float32(0.3168167), np.float32(0.3217868), np.float32(0.32101822), np.float32(0.299062), np.float32(0.25845557), np.float32(0.2455613), np.float32(0.24384417), np.float32(0.24360596), np.float32(0.24274683), np.float32(0.24271764), np.float32(0.24527015), np.float32(0.24384417), np.float32(0.20765647), np.float32(0.18400688), np.float32(0.16030344), np.float32(0.15141651), np.float32(0.15762648), np.float32(0.1456469), np.float32(0.12101408), np.float32(0.11909377), np.float32(0.10935841), np.float32(0.0917775), np.float32(0.09967913), np.float32(0.1009987), np.float32(0.09445625), np.float32(0.097643465), np.float32(0.1051334), np.float32(0.106173776), np.float32(0.09608074), np.float32(0.09846849), np.float32(0.09001565), np.float32(0.067206986), np.float32(0.06421082), np.float32(0.05770131), np.float32(0.05047726), np.float32(0.050182182), np.float32(0.05415027), np.float32(0.055876475), np.float32(0.05832147), np.float32(0.048948847), np.float32(0.039650977), np.float32(0.039784666), np.float32(0.035114057), np.float32(0.031710133), np.float32(0.030707553), np.float32(0.0344458), np.float32(0.030808907), np.float32(0.027266514), np.float32(0.028325044), np.float32(0.034415815), np.float32(0.045271803), np.float32(0.049740925), np.float32(0.059361458), np.float32(0.069940835), np.float32(0.08899627), np.float32(0.11292789), np.float32(0.11303838), np.float32(0.10952273), np.float32(0.11371026), np.float32(0.10533744), np.float32(0.09493481), np.float32(0.103294864), np.float32(0.10194192), np.float32(0.11055876), np.float32(0.13786039), np.float32(0.13332796), np.float32(0.1436238), np.float32(0.13507573), np.float32(0.13771282), np.float32(0.13621989), np.float32(0.13140208), np.float32(0.13421662), np.float32(0.12708485), np.float32(0.11650433), np.float32(0.10418375), np.float32(0.098103516), np.float32(0.08947507), np.float32(0.07742566), np.float32(0.06693655), np.float32(0.06743463), np.float32(0.068887845), np.float32(0.06667177), np.float32(0.061077345), np.float32(0.06249024), np.float32(0.058423135), np.float32(0.051844034), np.float32(0.054857742), np.float32(0.05969473), np.float32(0.056651507), np.float32(0.05708891), np.float32(0.06015895), np.float32(0.056890007), np.float32(0.05383116), np.float32(0.05106255), np.float32(0.0520632), np.float32(0.042795416), np.float32(0.040513095), np.float32(0.038815692), np.float32(0.036814246), np.float32(0.03552496), np.float32(0.038366415), np.float32(0.040002912), np.float32(0.04016956), np.float32(0.03499415), np.float32(0.034925863), np.float32(0.037466664), np.float32(0.037499875), np.float32(0.03803572), np.float32(0.044422444), np.float32(0.04908748), np.float32(0.045681804), np.float32(0.041945495), np.float32(0.042258956), np.float32(0.04116702), np.float32(0.04277624), np.float32(0.045801286), np.float32(0.046543665), np.float32(0.04587987), np.float32(0.04767408), np.float32(0.043851715), np.float32(0.04236841), np.float32(0.04633773), np.float32(0.04485787), np.float32(0.04436464), np.float32(0.044627562), np.float32(0.045495514), np.float32(0.044988427), np.float32(0.055390913), np.float32(0.058899645), np.float32(0.068529226), np.float32(0.0771244), np.float32(0.074100286), np.float32(0.0765098), np.float32(0.07560947), np.float32(0.071301796), np.float32(0.08165289), np.float32(0.08705011), np.float32(0.07975718), np.float32(0.0861221), np.float32(0.09493094), np.float32(0.09159141), np.float32(0.08759695), np.float32(0.10168571), np.float32(0.11796153), np.float32(0.12133597), np.float32(0.12580918), np.float32(0.13781932), np.float32(0.14851627), np.float32(0.14754619), np.float32(0.15973686), np.float32(0.16159014), np.float32(0.16185765), np.float32(0.17037492), np.float32(0.18327856), np.float32(0.18976109), np.float32(0.19698668), np.float32(0.1863479), np.float32(0.1876589), np.float32(0.19762239), np.float32(0.18753478), np.float32(0.16985919), np.float32(0.17692956), np.float32(0.16024955), np.float32(0.1314889), np.float32(0.12831773), np.float32(0.13832414), np.float32(0.12735732), np.float32(0.10615198), np.float32(0.1039668), np.float32(0.11589733), np.float32(0.1099838), np.float32(0.09940951), np.float32(0.099299535), np.float32(0.09751125), np.float32(0.08514825), np.float32(0.0860443), np.float32(0.08345055), np.float32(0.07322916), np.float32(0.06800844), np.float32(0.06502639), np.float32(0.07185023), np.float32(0.067811824), np.float32(0.07367767), np.float32(0.08047851), np.float32(0.08614837), np.float32(0.094396904), np.float32(0.09421731), np.float32(0.10710333), np.float32(0.11312876), np.float32(0.1210403), np.float32(0.123756416), np.float32(0.14379607), np.float32(0.14936695), np.float32(0.13501191), np.float32(0.13436398), np.float32(0.1330564), np.float32(0.13203211), np.float32(0.12298278), np.float32(0.13329712), np.float32(0.13253473), np.float32(0.11471387), np.float32(0.10975032), np.float32(0.11511133), np.float32(0.10714924), np.float32(0.09581039), np.float32(0.09393645), np.float32(0.08156579), np.float32(0.07149351), np.float32(0.057426948), np.float32(0.049252484), np.float32(0.042621404), np.float32(0.036517866), np.float32(0.0364175), np.float32(0.03552754), np.float32(0.035085335), np.float32(0.032450326), np.float32(0.030265572), np.float32(0.029462095), np.float32(0.028679654), np.float32(0.02843068), np.float32(0.025377886), np.float32(0.024903724), np.float32(0.021879485), np.float32(0.02183979), np.float32(0.02208731), np.float32(0.021303486), np.float32(0.022152392), np.float32(0.025809933), np.float32(0.029864969), np.float32(0.029829785), np.float32(0.032762274), np.float32(0.036633648), np.float32(0.03505851), np.float32(0.033968985), np.float32(0.038938116), np.float32(0.04387433), np.float32(0.041055094), np.float32(0.036779694), np.float32(0.042656478), np.float32(0.0458232), np.float32(0.04724012), np.float32(0.04878009), np.float32(0.04983042), np.float32(0.05141312), np.float32(0.061671045), np.float32(0.06643051), np.float32(0.0669586), np.float32(0.076148346), np.float32(0.08595134), np.float32(0.0707373), np.float32(0.0731433), np.float32(0.07153254), np.float32(0.05988941), np.float32(0.06079791), np.float32(0.056668047), np.float32(0.053142034), np.float32(0.05389225), np.float32(0.056821495), np.float32(0.052435722), np.float32(0.051321823), np.float32(0.050500575), np.float32(0.057457127), np.float32(0.048330355), np.float32(0.04918163), np.float32(0.045748767), np.float32(0.04353391), np.float32(0.047210682), np.float32(0.05544506), np.float32(0.063511245), np.float32(0.06326199), np.float32(0.074038856), np.float32(0.078992486), np.float32(0.08048326), np.float32(0.09219636), np.float32(0.09067258), np.float32(0.09864129), np.float32(0.1187131), np.float32(0.11897436), np.float32(0.109310165), np.float32(0.11825313), np.float32(0.13855647), np.float32(0.13568132), np.float32(0.1365087), np.float32(0.15028854), np.float32(0.15484993), np.float32(0.13233486), np.float32(0.1319836), np.float32(0.1335717), np.float32(0.11825766), np.float32(0.107214734), np.float32(0.10894471), np.float32(0.10151762), np.float32(0.07759279), np.float32(0.06727001), np.float32(0.06299257), np.float32(0.056040853), np.float32(0.04604827), np.float32(0.046772942), np.float32(0.049914964), np.float32(0.044041127), np.float32(0.043613516), np.float32(0.04951641), np.float32(0.049464166), np.float32(0.046709634), np.float32(0.047915146), np.float32(0.051116377), np.float32(0.05201454), np.float32(0.051021527), np.float32(0.04752483), np.float32(0.059155688), np.float32(0.058797505), np.float32(0.058443278), np.float32(0.07158584), np.float32(0.08629819), np.float32(0.08825702), np.float32(0.09007285), np.float32(0.100530215), np.float32(0.10006843), np.float32(0.09445666), np.float32(0.08981043), np.float32(0.0887037), np.float32(0.07955919), np.float32(0.07903314), np.float32(0.08207352), np.float32(0.07524341), np.float32(0.07446649), np.float32(0.08676516), np.float32(0.088280946), np.float32(0.07901153), np.float32(0.071929164), np.float32(0.075465105), np.float32(0.06917116), np.float32(0.056189556), np.float32(0.048524547), np.float32(0.049090862), np.float32(0.04110892), np.float32(0.040640865), np.float32(0.041097924), np.float32(0.03771601), np.float32(0.040957987), np.float32(0.045128554), np.float32(0.0477732), np.float32(0.049524236), np.float32(0.055535406), np.float32(0.05950339), np.float32(0.057796054), np.float32(0.055840332), np.float32(0.05835408), np.float32(0.060954202), np.float32(0.05900418), np.float32(0.053327594), np.float32(0.05116791), np.float32(0.053384315), np.float32(0.05418051), np.float32(0.051870517), np.float32(0.053847287), np.float32(0.05461907), np.float32(0.050975617), np.float32(0.05197503), np.float32(0.053489327), np.float32(0.04729508), np.float32(0.047995523), np.float32(0.050429974), np.float32(0.045500368), np.float32(0.044503447), np.float32(0.04105588), np.float32(0.040853206), np.float32(0.034895714), np.float32(0.03558442), np.float32(0.035234675), np.float32(0.031326484), np.float32(0.031343367), np.float32(0.031932976), np.float32(0.03172242), np.float32(0.032135125), np.float32(0.03625552), np.float32(0.04224265), np.float32(0.04849012), np.float32(0.053813044), np.float32(0.06777128), np.float32(0.082910486), np.float32(0.09986888), np.float32(0.1015661), np.float32(0.095885076), np.float32(0.10490252), np.float32(0.10825622), np.float32(0.115518235), np.float32(0.11825232), np.float32(0.11630878), np.float32(0.11877853), np.float32(0.11513983), np.float32(0.121272795), np.float32(0.11783811), np.float32(0.12609412), np.float32(0.12875316), np.float32(0.13131621), np.float32(0.12360856), np.float32(0.13361132), np.float32(0.13414466), np.float32(0.13669267), np.float32(0.13311246), np.float32(0.12925111), np.float32(0.11670157), np.float32(0.113105185), np.float32(0.115430616), np.float32(0.103892036), np.float32(0.104762964), np.float32(0.104005225), np.float32(0.09878316), np.float32(0.08321299), np.float32(0.072594464), np.float32(0.07515028), np.float32(0.06409648), np.float32(0.06579563), np.float32(0.07250565), np.float32(0.06624636), np.float32(0.059270274), np.float32(0.053072162), np.float32(0.055475775), np.float32(0.051820073), np.float32(0.04729882), np.float32(0.04318691), np.float32(0.037989408), np.float32(0.03239084), np.float32(0.029764866), np.float32(0.02665002), np.float32(0.028630728), np.float32(0.0265363), np.float32(0.022527322), np.float32(0.024044728), np.float32(0.025123425), np.float32(0.023065109), np.float32(0.022871835), np.float32(0.028208233), np.float32(0.030005237), np.float32(0.027251286), np.float32(0.0300885), np.float32(0.035480537), np.float32(0.031763874), np.float32(0.031867683), np.float32(0.04072133), np.float32(0.048322793), np.float32(0.044467453), np.float32(0.04680018), np.float32(0.055990208), np.float32(0.05949293), np.float32(0.05585292), np.float32(0.061070707), np.float32(0.069229886), np.float32(0.07035908), np.float32(0.067952335), np.float32(0.074245475), np.float32(0.0815179), np.float32(0.08457436), np.float32(0.07561125), np.float32(0.086672954), np.float32(0.08622574), np.float32(0.07174113), np.float32(0.063300855), np.float32(0.0771558), np.float32(0.06867336), np.float32(0.059650503), np.float32(0.06203558), np.float32(0.06617475), np.float32(0.053524766), np.float32(0.055511527), np.float32(0.062991925), np.float32(0.05692649), np.float32(0.0563085), np.float32(0.055886623), np.float32(0.055607118), np.float32(0.060009472), np.float32(0.060045168), np.float32(0.05777701), np.float32(0.057051525), np.float32(0.061293524), np.float32(0.06681486), np.float32(0.07160922), np.float32(0.08670994), np.float32(0.094952844), np.float32(0.110975035), np.float32(0.1071846), np.float32(0.12108241), np.float32(0.12663797), np.float32(0.1346164), np.float32(0.12825368), np.float32(0.14806007), np.float32(0.14910848), np.float32(0.14668296), np.float32(0.13916019), np.float32(0.13361385), np.float32(0.12927799), np.float32(0.13295731), np.float32(0.13712133), np.float32(0.1466144), np.float32(0.14512163), np.float32(0.12967362), np.float32(0.14604883), np.float32(0.14971492), np.float32(0.14157741), np.float32(0.13609594), np.float32(0.14813371), np.float32(0.13594918), np.float32(0.12313427), np.float32(0.119427435), np.float32(0.1252348), np.float32(0.1158246), np.float32(0.10118683), np.float32(0.120054744), np.float32(0.11356098), np.float32(0.08671998), np.float32(0.08837494), np.float32(0.0889833), np.float32(0.09798543), np.float32(0.08908724), np.float32(0.08365315), np.float32(0.077472486), np.float32(0.07423912), np.float32(0.060713932), np.float32(0.05407116), np.float32(0.05112165), np.float32(0.044070546), np.float32(0.042488493), np.float32(0.04364158), np.float32(0.043335333), np.float32(0.040075965), np.float32(0.049760256), np.float32(0.052768216), np.float32(0.05570554), np.float32(0.06352643), np.float32(0.07047526), np.float32(0.07454808), np.float32(0.080772884), np.float32(0.0890782), np.float32(0.091126285), np.float32(0.08557171), np.float32(0.07378111), np.float32(0.060318045), np.float32(0.07263804), np.float32(0.088561), np.float32(0.095977835), np.float32(0.100924276), np.float32(0.10595416), np.float32(0.1068054), np.float32(0.103344776), np.float32(0.10600707), np.float32(0.10514977), np.float32(0.09101809), np.float32(0.0796689), np.float32(0.076701425), np.float32(0.061439607), np.float32(0.048532903), np.float32(0.03581834), np.float32(0.028953398), np.float32(0.02420756), np.float32(0.02209674), np.float32(0.019342138), np.float32(0.020967925), np.float32(0.023816502), np.float32(0.026176637), np.float32(0.029603377), np.float32(0.03176021), np.float32(0.033129778), np.float32(0.029354155), np.float32(0.031268984), np.float32(0.037257314), np.float32(0.04261463), np.float32(0.046743155), np.float32(0.055182815), np.float32(0.05696423), np.float32(0.0559424), np.float32(0.05783903), np.float32(0.06920132), np.float32(0.066986114), np.float32(0.06744116), np.float32(0.08126235), np.float32(0.08794387), np.float32(0.09397962), np.float32(0.10104684), np.float32(0.10309173), np.float32(0.10054547), np.float32(0.09448682), np.float32(0.09016929), np.float32(0.07959221), np.float32(0.067248404), np.float32(0.077055685), np.float32(0.07596765), np.float32(0.07770655), np.float32(0.08330811), np.float32(0.07852915), np.float32(0.078926355), np.float32(0.07575846), np.float32(0.07734404), np.float32(0.08679598), np.float32(0.10141906), np.float32(0.107810766), np.float32(0.095524065), np.float32(0.09954499), np.float32(0.1094197), np.float32(0.107929766), np.float32(0.10476349), np.float32(0.10496132), np.float32(0.100956604), np.float32(0.10797585), np.float32(0.120258756), np.float32(0.12901296), np.float32(0.13624497), np.float32(0.13740915), np.float32(0.13736756), np.float32(0.13478264), np.float32(0.11971016), np.float32(0.11253631), np.float32(0.10646253), np.float32(0.12109521), np.float32(0.11648032), np.float32(0.13078766), np.float32(0.12763086), np.float32(0.13224663), np.float32(0.13799573), np.float32(0.14311196), np.float32(0.14906359), np.float32(0.13761167), np.float32(0.14125359), np.float32(0.14354423), np.float32(0.1403389), np.float32(0.12526019), np.float32(0.13446034), np.float32(0.123154044), np.float32(0.111641355), np.float32(0.107056424), np.float32(0.10119503), np.float32(0.10001824), np.float32(0.09933161), np.float32(0.101453155), np.float32(0.10717967), np.float32(0.09945994), np.float32(0.09524691), np.float32(0.083641656), np.float32(0.07976302), np.float32(0.068877645), np.float32(0.06160417), np.float32(0.059021343), np.float32(0.05053581), np.float32(0.042422984), np.float32(0.039416116), np.float32(0.04276473), np.float32(0.03816006), np.float32(0.034162425), np.float32(0.03670951), np.float32(0.039039865), np.float32(0.0344997), np.float32(0.036650766), np.float32(0.04109202), np.float32(0.03669764), np.float32(0.036890324), np.float32(0.040629584), np.float32(0.044262044), np.float32(0.041916955), np.float32(0.044224873), np.float32(0.04429421), np.float32(0.04226906), np.float32(0.044185456), np.float32(0.04868907), np.float32(0.055292852), np.float32(0.06186122), np.float32(0.057062328), np.float32(0.06482607), np.float32(0.07271577), np.float32(0.08755388), np.float32(0.0881952), np.float32(0.0883584), np.float32(0.09186873), np.float32(0.091378324), np.float32(0.087291375), np.float32(0.08111338), np.float32(0.08050055), np.float32(0.07729538), np.float32(0.07279927), np.float32(0.069767825), np.float32(0.072086655), np.float32(0.07015616), np.float32(0.06629713), np.float32(0.06432155), np.float32(0.06815533), np.float32(0.06577893), np.float32(0.070654765), np.float32(0.06528691), np.float32(0.0617875), np.float32(0.06354523), np.float32(0.064515315), np.float32(0.062309038), np.float32(0.06276623), np.float32(0.060178358), np.float32(0.06381576), np.float32(0.06800315), np.float32(0.07027436), np.float32(0.07272652), np.float32(0.071511835), np.float32(0.07716077), np.float32(0.08112588), np.float32(0.07609348), np.float32(0.07293257), np.float32(0.06406562), np.float32(0.060549814), np.float32(0.06252245), np.float32(0.06276641), np.float32(0.04893143), np.float32(0.045505807), np.float32(0.049771868), np.float32(0.047423862), np.float32(0.057633534), np.float32(0.06230404), np.float32(0.06259365), np.float32(0.085013345), np.float32(0.08767501), np.float32(0.12057077), np.float32(0.14598472), np.float32(0.16173007), np.float32(0.19128785), np.float32(0.2186419), np.float32(0.25185385), np.float32(0.29932427), np.float32(0.35471702), np.float32(0.3057214), np.float32(0.323031), np.float32(0.27692038), np.float32(0.34022495), np.float32(0.2558164), np.float32(0.21171421), np.float32(0.24414223), np.float32(0.2700938), np.float32(0.29287985), np.float32(0.3165214), np.float32(0.30608064), np.float32(0.25752276), np.float32(0.22143337), np.float32(0.16797729), np.float32(0.15975139), np.float32(0.15545535), np.float32(0.1472674), np.float32(0.12285636), np.float32(0.11417191), np.float32(0.10884209), np.float32(0.10898321), np.float32(0.10794928), np.float32(0.10975087), np.float32(0.10882857), np.float32(0.105688244), np.float32(0.09824205), np.float32(0.10873382), np.float32(0.10537683), np.float32(0.12845641), np.float32(0.13024987), np.float32(0.12041063), np.float32(0.1308147), np.float32(0.115493335), np.float32(0.08794969), np.float32(0.07724339), np.float32(0.078883186), np.float32(0.07698467), np.float32(0.06827552), np.float32(0.069306865), np.float32(0.07254475), np.float32(0.071549125), np.float32(0.0667321), np.float32(0.0615379), np.float32(0.044555176), np.float32(0.038733028), np.float32(0.033447802), np.float32(0.0290434), np.float32(0.032088116), np.float32(0.03374146), np.float32(0.037805267), np.float32(0.04534701), np.float32(0.050650857), np.float32(0.05014006), np.float32(0.053339694), np.float32(0.06384586), np.float32(0.058151383), np.float32(0.052279916), np.float32(0.054145154), np.float32(0.055006526), np.float32(0.0402729), np.float32(0.032891296), np.float32(0.028206829), np.float32(0.025393035), np.float32(0.021407686), np.float32(0.022452876), np.float32(0.030312078), np.float32(0.03349471), np.float32(0.035253577), np.float32(0.04088188), np.float32(0.048553422), np.float32(0.05163831), np.float32(0.0495957), np.float32(0.04437357), np.float32(0.038587954), np.float32(0.033249952), np.float32(0.029148772), np.float32(0.025259309), np.float32(0.025212161), np.float32(0.024035448), np.float32(0.027149603), np.float32(0.033041082), np.float32(0.035143845), np.float32(0.029968169), np.float32(0.03316605), np.float32(0.0396793), np.float32(0.036446266), np.float32(0.030635701), np.float32(0.031891383), np.float32(0.034256894), np.float32(0.027619954), np.float32(0.024023432), np.float32(0.026443744), np.float32(0.027395293), np.float32(0.025523327), np.float32(0.024425145), np.float32(0.027842958), np.float32(0.034725275), np.float32(0.043312833), np.float32(0.04779816), np.float32(0.051894717), np.float32(0.05319109), np.float32(0.057535995), np.float32(0.056504965), np.float32(0.053112183), np.float32(0.05076469), np.float32(0.0521539), np.float32(0.062748305), np.float32(0.07146543), np.float32(0.07152016), np.float32(0.07452588), np.float32(0.0854794), np.float32(0.086686134), np.float32(0.076968916), np.float32(0.089006744), np.float32(0.097644664), np.float32(0.08780804), np.float32(0.0795784), np.float32(0.08700144), np.float32(0.10353781), np.float32(0.1057012), np.float32(0.104544826), np.float32(0.08051246), np.float32(0.082291566), np.float32(0.087584585), np.float32(0.08120498), np.float32(0.07418487), np.float32(0.07958622), np.float32(0.086152755), np.float32(0.07991036), np.float32(0.07331927), np.float32(0.07243304), np.float32(0.07115594), np.float32(0.06711018), np.float32(0.07676399), np.float32(0.078480005), np.float32(0.0767271), np.float32(0.076146044), np.float32(0.07571003), np.float32(0.070804834), np.float32(0.07003797), np.float32(0.07070294), np.float32(0.06222266), np.float32(0.05748221), np.float32(0.055498276), np.float32(0.052117493), np.float32(0.056645215), np.float32(0.058871422), np.float32(0.061052702), np.float32(0.0653788), np.float32(0.0711623), np.float32(0.070252456), np.float32(0.060554884), np.float32(0.057553295), np.float32(0.062203094), np.float32(0.050496828), np.float32(0.043384634), np.float32(0.039979324), np.float32(0.033857096), np.float32(0.0305882), np.float32(0.032202467), np.float32(0.029664325), np.float32(0.028407024), np.float32(0.032356206), np.float32(0.031084303), np.float32(0.028389126), np.float32(0.031542715), np.float32(0.031407002), np.float32(0.03247324), np.float32(0.035954636), np.float32(0.036080252), np.float32(0.030816738), np.float32(0.026749803), np.float32(0.027784685), np.float32(0.028686728), np.float32(0.025796736), np.float32(0.028167987), np.float32(0.033731036), np.float32(0.032995995), np.float32(0.03651141), np.float32(0.047112737), np.float32(0.055648476), np.float32(0.06304684), np.float32(0.07211034), np.float32(0.08023739), np.float32(0.08223665), np.float32(0.087563306), np.float32(0.085986294), np.float32(0.091685615), np.float32(0.09678527), np.float32(0.09703106), np.float32(0.09625146), np.float32(0.09194382), np.float32(0.087388255), np.float32(0.08770796), np.float32(0.09304016), np.float32(0.09453902), np.float32(0.09705669), np.float32(0.10030917), np.float32(0.10807293), np.float32(0.117381215), np.float32(0.1156659), np.float32(0.11553403), np.float32(0.10927353), np.float32(0.098231025), np.float32(0.08360143), np.float32(0.07884095), np.float32(0.077998005), np.float32(0.07876147), np.float32(0.07708614), np.float32(0.07329749), np.float32(0.07603554), np.float32(0.08697245), np.float32(0.09133011), np.float32(0.08844327), np.float32(0.09793689), np.float32(0.09922607), np.float32(0.09388752), np.float32(0.098649845), np.float32(0.11530813), np.float32(0.110916525), np.float32(0.10763339), np.float32(0.14183642), np.float32(0.14849372), np.float32(0.13760012), np.float32(0.12046109), np.float32(0.1503453), np.float32(0.14971425), np.float32(0.13096029), np.float32(0.13855459), np.float32(0.13815878), np.float32(0.129783), np.float32(0.12065057), np.float32(0.13906892), np.float32(0.1370405), np.float32(0.124496706), np.float32(0.11919706), np.float32(0.10146014), np.float32(0.096998475), np.float32(0.09027371), np.float32(0.08366324), np.float32(0.08310744), np.float32(0.08755496), np.float32(0.08323753), np.float32(0.081859685), np.float32(0.097351946), np.float32(0.09463602), np.float32(0.10992157), np.float32(0.13512321), np.float32(0.14696), np.float32(0.14811987), np.float32(0.15087453), np.float32(0.21437179), np.float32(0.18764357), np.float32(0.1981831), np.float32(0.24106392), np.float32(0.29418525), np.float32(0.3048704), np.float32(0.30648386), np.float32(0.34037706), np.float32(0.08823153), np.float32(0.09080987), np.float32(0.086007856), np.float32(0.077997476), np.float32(0.07564577), np.float32(0.07663051), np.float32(0.06778098), np.float32(0.06874724), np.float32(0.075414084), np.float32(0.06946555), np.float32(0.06559941), np.float32(0.06042573), np.float32(0.056741603), np.float32(0.05047495), np.float32(0.04871639), np.float32(0.049323022), np.float32(0.046467), np.float32(0.045723304), np.float32(0.05094068), np.float32(0.05167516), np.float32(0.054610945), np.float32(0.05238121), np.float32(0.057241086), np.float32(0.05917926), np.float32(0.062373135), np.float32(0.06896432), np.float32(0.07198655), np.float32(0.07303373), np.float32(0.08134106), np.float32(0.08745409), np.float32(0.09980051), np.float32(0.09751207), np.float32(0.09784311), np.float32(0.0995552), np.float32(0.09525384), np.float32(0.096303545), np.float32(0.09170361), np.float32(0.084437), np.float32(0.077924125), np.float32(0.07644153), np.float32(0.07494227), np.float32(0.06767351), np.float32(0.06058933), np.float32(0.06342706), np.float32(0.060520988), np.float32(0.0578957), np.float32(0.06136499), np.float32(0.06443054), np.float32(0.0694923), np.float32(0.07709098), np.float32(0.07909985), np.float32(0.09102194), np.float32(0.091550395), np.float32(0.08508728), np.float32(0.08164212), np.float32(0.08451271), np.float32(0.08826143), np.float32(0.08189937), np.float32(0.08642136), np.float32(0.08882828), np.float32(0.07710939), np.float32(0.07487865), np.float32(0.06687946), np.float32(0.05724775), np.float32(0.062054407), np.float32(0.07285006), np.float32(0.07616698), np.float32(0.08309328), np.float32(0.09428038), np.float32(0.09608434), np.float32(0.089064024), np.float32(0.08606621), np.float32(0.08562642), np.float32(0.07680278), np.float32(0.07641738), np.float32(0.071347706), np.float32(0.07431663), np.float32(0.06517616), np.float32(0.05992498), np.float32(0.05585019), np.float32(0.05642902), np.float32(0.053424798), np.float32(0.04861956), np.float32(0.055600032), np.float32(0.058424614), np.float32(0.05691164), np.float32(0.061333247), np.float32(0.065618865), np.float32(0.059284333), np.float32(0.054234933), np.float32(0.050892994), np.float32(0.048489347), np.float32(0.040691633), np.float32(0.04023704), np.float32(0.043882664), np.float32(0.040471528), np.float32(0.041102577), np.float32(0.044685613), np.float32(0.043442477), np.float32(0.042359136), np.float32(0.037865203), np.float32(0.037275895), np.float32(0.037737634), np.float32(0.03769568), np.float32(0.036192242), np.float32(0.040850725), np.float32(0.045186307), np.float32(0.04673902), np.float32(0.051801473), np.float32(0.055331822), np.float32(0.055276915), np.float32(0.054606017), np.float32(0.055244282), np.float32(0.06263146), np.float32(0.062985905), np.float32(0.05746745), np.float32(0.05801453), np.float32(0.06564324), np.float32(0.05751654), np.float32(0.05341084), np.float32(0.049957763), np.float32(0.055673894), np.float32(0.054315012), np.float32(0.048586812), np.float32(0.054542337), np.float32(0.056309216), np.float32(0.05435842), np.float32(0.05238612), np.float32(0.059371796), np.float32(0.05420978), np.float32(0.050434403), np.float32(0.048779726), np.float32(0.050749727), np.float32(0.046459045), np.float32(0.048494343), np.float32(0.04936561), np.float32(0.052464698), np.float32(0.05706899), np.float32(0.057457455), np.float32(0.067590915), np.float32(0.07112144), np.float32(0.07049483), np.float32(0.07936538), np.float32(0.0839159), np.float32(0.08643578), np.float32(0.084202535), np.float32(0.083835766), np.float32(0.08742465), np.float32(0.072424725), np.float32(0.06890776), np.float32(0.06877397), np.float32(0.062383275), np.float32(0.0551326), np.float32(0.062062677), np.float32(0.06340648), np.float32(0.0610445), np.float32(0.061164267), np.float32(0.06756579), np.float32(0.070879325), np.float32(0.07236576), np.float32(0.08283395), np.float32(0.080128774), np.float32(0.07701454), np.float32(0.07479264), np.float32(0.07057861), np.float32(0.06474705), np.float32(0.058186717), np.float32(0.05855583), np.float32(0.05264986), np.float32(0.051497914), np.float32(0.049433425), np.float32(0.053545777), np.float32(0.053970065), np.float32(0.05897588), np.float32(0.05767925), np.float32(0.052655026), np.float32(0.054537956), np.float32(0.050126497), np.float32(0.045498796), np.float32(0.0407101), np.float32(0.036635995), np.float32(0.03349841), np.float32(0.028023984), np.float32(0.026446799), np.float32(0.02181823), np.float32(0.01968059), np.float32(0.021591421), np.float32(0.019839706), np.float32(0.018978365), np.float32(0.02409177), np.float32(0.027559647), np.float32(0.02819337), np.float32(0.026957713), np.float32(0.029073255), np.float32(0.030016648), np.float32(0.02819912), np.float32(0.028461378), np.float32(0.028114324), np.float32(0.033148587), np.float32(0.044446245), np.float32(0.048240263), np.float32(0.050898615), np.float32(0.059935994), np.float32(0.075714484), np.float32(0.07182688), np.float32(0.068549365), np.float32(0.08046295), np.float32(0.07967351), np.float32(0.07022421), np.float32(0.067103155), np.float32(0.06959772), np.float32(0.07299593), np.float32(0.07486907), np.float32(0.06232973), np.float32(0.060455404), np.float32(0.058291122), np.float32(0.060629833), np.float32(0.06599785), np.float32(0.072216995), np.float32(0.07756009), np.float32(0.08438724), np.float32(0.086033314), np.float32(0.093456164), np.float32(0.09182467), np.float32(0.09559829), np.float32(0.102968045), np.float32(0.09736397), np.float32(0.09782502), np.float32(0.10752802), np.float32(0.14342503), np.float32(0.15345275), np.float32(0.16841179), np.float32(0.20274793), np.float32(0.221585), np.float32(0.22671741), np.float32(0.22220626), np.float32(0.21172075), np.float32(0.20900159), np.float32(0.1851833), np.float32(0.17078908), np.float32(0.1893046), np.float32(0.17174613), np.float32(0.14645673), np.float32(0.11414922), np.float32(0.11400656), np.float32(0.12276478), np.float32(0.10854741), np.float32(0.097263604), np.float32(0.08090797), np.float32(0.080652416), np.float32(0.07555926), np.float32(0.06965568), np.float32(0.07098009), np.float32(0.06513572), np.float32(0.061284088), np.float32(0.056513827), np.float32(0.057943214), np.float32(0.04654003), np.float32(0.034644425), np.float32(0.034811832), np.float32(0.03957756), np.float32(0.041424766), np.float32(0.04019917), np.float32(0.047822244), np.float32(0.051827457), np.float32(0.06281952), np.float32(0.06456918), np.float32(0.06292313), np.float32(0.0556365), np.float32(0.05126436), np.float32(0.04361276), np.float32(0.043060392), np.float32(0.040369086), np.float32(0.036583766), np.float32(0.032242376), np.float32(0.03379747), np.float32(0.029191114), np.float32(0.029601105), np.float32(0.036276817), np.float32(0.04102953), np.float32(0.040337436), np.float32(0.049911257), np.float32(0.0598969), np.float32(0.069386445), np.float32(0.06962644), np.float32(0.08229343), np.float32(0.081509545), np.float32(0.07045796), np.float32(0.06554885), np.float32(0.061453823), np.float32(0.06544887), np.float32(0.06354524), np.float32(0.06683821), np.float32(0.07604266), np.float32(0.08186555), np.float32(0.08250722), np.float32(0.09166753), np.float32(0.10240972), np.float32(0.11287383), np.float32(0.104355074), np.float32(0.103121236), np.float32(0.11390783), np.float32(0.1063592), np.float32(0.0895245), np.float32(0.09438934), np.float32(0.10320455), np.float32(0.09804871), np.float32(0.08563922), np.float32(0.095400065), np.float32(0.09066134), np.float32(0.08496214), np.float32(0.088567846), np.float32(0.10429759), np.float32(0.09861629), np.float32(0.09007962), np.float32(0.09539011), np.float32(0.099053405), np.float32(0.089627184), np.float32(0.08374148), np.float32(0.08720733), np.float32(0.08590948), np.float32(0.08320814), np.float32(0.088018164), np.float32(0.09635707), np.float32(0.090622075), np.float32(0.092743896), np.float32(0.09632459), np.float32(0.101076275), np.float32(0.1028207), np.float32(0.093635365), np.float32(0.0901317), np.float32(0.09802338), np.float32(0.10690586), np.float32(0.09860588), np.float32(0.09929767), np.float32(0.112799555), np.float32(0.10121689), np.float32(0.08669689), np.float32(0.09344299), np.float32(0.09716309), np.float32(0.084632926), np.float32(0.08280066), np.float32(0.09229128), np.float32(0.09209149), np.float32(0.097891144), np.float32(0.09712014), np.float32(0.10451639), np.float32(0.11029884), np.float32(0.11574069), np.float32(0.12576267), np.float32(0.13458925), np.float32(0.13737203), np.float32(0.1365381), np.float32(0.15028793), np.float32(0.16615687), np.float32(0.16230747), np.float32(0.17026697), np.float32(0.19964708), np.float32(0.2271879), np.float32(0.21766232), np.float32(0.21414772), np.float32(0.25349358)], 'MDHEADAYRTDLMTITRYVLNEQSRNPEARGDLTILLSHIVLGCKFVASAVNKGEEQKKLDVLSNEVFVKALVSSGRTCVLVSEEDEEATFVDPALRGKYCVCFDPLDGSSNIDCGVSIGTIFGIYMIKDKENVTLEDVLQPGKNMVAAGYCMYGSSCTLVLSTGNGVNGFTLDPSLGEFILTHPDIKIPEKGKIYSVNEGNAKNWDEPTAKFVEKCKFPKDGSSPKSLRYIGSMVADVHRTLLYGGVFLYPADKKSPNGKLRVLYEVFPMSFLMEQAGGQSFTGKERALDLVPTKIHERSPIFLGSFDDVEEIKGLYAAQAK': [np.float32(0.52937305), np.float32(0.46695346), np.float32(0.3849154), np.float32(0.36077532), np.float32(0.34150174), np.float32(0.34134683), np.float32(0.29322836), np.float32(0.27405387), np.float32(0.27495793), np.float32(0.2754624), np.float32(0.27946934), np.float32(0.27955404), np.float32(0.26835972), np.float32(0.2716771), np.float32(0.2583355), np.float32(0.23545489), np.float32(0.23588488), np.float32(0.22878665), np.float32(0.21613301), np.float32(0.21662524), np.float32(0.21570556), np.float32(0.17130148), np.float32(0.15107985), np.float32(0.14144829), np.float32(0.14241506), np.float32(0.12786862), np.float32(0.119640134), np.float32(0.12891564), np.float32(0.12797566), np.float32(0.11118843), np.float32(0.10787852), np.float32(0.10988358), np.float32(0.09811276), np.float32(0.09531261), np.float32(0.085134245), np.float32(0.07231942), np.float32(0.06556268), np.float32(0.060578436), np.float32(0.054103862), np.float32(0.050084677), np.float32(0.050328046), np.float32(0.05711528), np.float32(0.058665626), np.float32(0.06305647), np.float32(0.072195634), np.float32(0.08501936), np.float32(0.10759217), np.float32(0.12474948), np.float32(0.13296413), np.float32(0.15319699), np.float32(0.15536484), np.float32(0.1596652), np.float32(0.16953126), np.float32(0.17567553), np.float32(0.17291881), np.float32(0.16453338), np.float32(0.16298462), np.float32(0.15113017), np.float32(0.16198248), np.float32(0.16344896), np.float32(0.15400842), np.float32(0.14876029), np.float32(0.1621112), np.float32(0.1664401), np.float32(0.15494531), np.float32(0.14144406), np.float32(0.117256045), np.float32(0.09947517), np.float32(0.08111374), np.float32(0.068956345), np.float32(0.052049), np.float32(0.044659562), np.float32(0.05196493), np.float32(0.056320652), np.float32(0.05921091), np.float32(0.06607751), np.float32(0.067678444), np.float32(0.06744979), np.float32(0.067372136), np.float32(0.07059699), np.float32(0.07466607), np.float32(0.08532489), np.float32(0.0870673), np.float32(0.09759657), np.float32(0.1087491), np.float32(0.11974447), np.float32(0.116726644), np.float32(0.11577264), np.float32(0.09942303), np.float32(0.09131246), np.float32(0.08851633), np.float32(0.08874356), np.float32(0.09073362), np.float32(0.09907722), np.float32(0.108973384), np.float32(0.10995474), np.float32(0.107600875), np.float32(0.10001281), np.float32(0.102199435), np.float32(0.09411621), np.float32(0.090580314), np.float32(0.09042996), np.float32(0.08939794), np.float32(0.08442629), np.float32(0.0822206), np.float32(0.07475335), np.float32(0.068888366), np.float32(0.062774405), np.float32(0.054835297), np.float32(0.042236198), np.float32(0.03833078), np.float32(0.03286459), np.float32(0.030182378), np.float32(0.032258764), np.float32(0.032754853), np.float32(0.031127192), np.float32(0.029038647), np.float32(0.029712025), np.float32(0.032380197), np.float32(0.03675657), np.float32(0.038583513), np.float32(0.039437518), np.float32(0.035071123), np.float32(0.035151817), np.float32(0.029771302), np.float32(0.03550113), np.float32(0.03547793), np.float32(0.03287054), np.float32(0.041236475), np.float32(0.049047463), np.float32(0.05405133), np.float32(0.06412227), np.float32(0.0784586), np.float32(0.08137818), np.float32(0.08366545), np.float32(0.0940507), np.float32(0.093019515), np.float32(0.093715094), np.float32(0.09798197), np.float32(0.09248959), np.float32(0.0971267), np.float32(0.092941724), np.float32(0.084576115), np.float32(0.07397405), np.float32(0.06155628), np.float32(0.049772084), np.float32(0.04672786), np.float32(0.04039798), np.float32(0.03758899), np.float32(0.029752942), np.float32(0.024802048), np.float32(0.024177914), np.float32(0.023906253), np.float32(0.021117669), np.float32(0.020456325), np.float32(0.019773234), np.float32(0.017574677), np.float32(0.017964376), np.float32(0.018064894), np.float32(0.018101852), np.float32(0.0192991), np.float32(0.018983258), np.float32(0.01992013), np.float32(0.021663442), np.float32(0.025788518), np.float32(0.027112832), np.float32(0.026949892), np.float32(0.031136554), np.float32(0.028875541), np.float32(0.026269792), np.float32(0.027495766), np.float32(0.031935807), np.float32(0.033200152), np.float32(0.036663536), np.float32(0.04271314), np.float32(0.044023033), np.float32(0.050343066), np.float32(0.045076072), np.float32(0.04336567), np.float32(0.052092656), np.float32(0.055077903), np.float32(0.055788893), np.float32(0.058003083), np.float32(0.059194393), np.float32(0.057859328), np.float32(0.060788494), np.float32(0.057841722), np.float32(0.056544628), np.float32(0.06118809), np.float32(0.066732414), np.float32(0.07579404), np.float32(0.07514764), np.float32(0.08837179), np.float32(0.096709855), np.float32(0.10757441), np.float32(0.1209941), np.float32(0.1283011), np.float32(0.13536513), np.float32(0.12148023), np.float32(0.12116699), np.float32(0.10961108), np.float32(0.104872994), np.float32(0.098032296), np.float32(0.094429106), np.float32(0.09176874), np.float32(0.09279956), np.float32(0.099932574), np.float32(0.0972301), np.float32(0.10364344), np.float32(0.12397382), np.float32(0.14391606), np.float32(0.16053651), np.float32(0.17646922), np.float32(0.18886212), np.float32(0.1949865), np.float32(0.2076753), np.float32(0.1849879), np.float32(0.15375733), np.float32(0.15040006), np.float32(0.13531475), np.float32(0.113890015), np.float32(0.1020049), np.float32(0.0959066), np.float32(0.098124824), np.float32(0.09373518), np.float32(0.0978962), np.float32(0.09485001), np.float32(0.09071639), np.float32(0.08414512), np.float32(0.09186034), np.float32(0.07819663), np.float32(0.07758213), np.float32(0.07409075), np.float32(0.057515558), np.float32(0.043624666), np.float32(0.03509201), np.float32(0.027465012), np.float32(0.025012808), np.float32(0.019672578), np.float32(0.01765), np.float32(0.016882941), np.float32(0.019618886), np.float32(0.021238176), np.float32(0.025025532), np.float32(0.032179106), np.float32(0.03622725), np.float32(0.042590525), np.float32(0.053562805), np.float32(0.05456295), np.float32(0.06184469), np.float32(0.055562787), np.float32(0.060138095), np.float32(0.05575364), np.float32(0.051393867), np.float32(0.04872112), np.float32(0.05113096), np.float32(0.04886316), np.float32(0.044484403), np.float32(0.042787496), np.float32(0.04492706), np.float32(0.04910393), np.float32(0.05084083), np.float32(0.054979533), np.float32(0.05357854), np.float32(0.06226311), np.float32(0.0648104), np.float32(0.06556374), np.float32(0.06321578), np.float32(0.055682432), np.float32(0.056611385), np.float32(0.05380565), np.float32(0.04681798), np.float32(0.048019513), np.float32(0.04748654), np.float32(0.05626661), np.float32(0.0634514), np.float32(0.07072017), np.float32(0.07767687), np.float32(0.083754145), np.float32(0.0939263), np.float32(0.09987541), np.float32(0.093213946), np.float32(0.09842357), np.float32(0.11066266), np.float32(0.1506354), np.float32(0.16025884), np.float32(0.18423466), np.float32(0.19845733), np.float32(0.19813515), np.float32(0.18544607), np.float32(0.17386909), np.float32(0.16464773), np.float32(0.14834425), np.float32(0.1342337), np.float32(0.12317907), np.float32(0.121768944), np.float32(0.11540842), np.float32(0.117683), np.float32(0.11535677), np.float32(0.114962734), np.float32(0.12482233), np.float32(0.1512994), np.float32(0.14896123), np.float32(0.14233588), np.float32(0.1494744), np.float32(0.15984929), np.float32(0.14699899), np.float32(0.14366797), np.float32(0.14236733), np.float32(0.13871813), np.float32(0.12626152), np.float32(0.127701), np.float32(0.12578769), np.float32(0.1299103), np.float32(0.5609158), np.float32(0.1853508), np.float32(0.1743082), np.float32(0.18203108), np.float32(0.1345728), np.float32(0.018471422), np.float32(0.20642406), np.float32(0.00798872), np.float32(0.25712672)], 'MIMNKMKNFKRRFSLSVPRTETIEESLAEFTEQFNQLHNRRNEDLQLGPLGRDPLQECSTFSPTDSGEEPGQLSPGVQFQRRQNQRRFSMEDVSKRLSLPMDIRLPQEFLQKLQMESPDLPKPLSRMSRRASLSDIGFGKLETYVKLDKLGEGTYATVFKGRSKLTENLVALKEIRLEHEEGAPCTAIREVSLLKNLKHANIVTLHDLIHTDRSLTLVFEYLDSDLKQYLDHCGNLMSMHNVKIFMFQLLRGLAYCHHRKILHRDLKPQNLLINERGELKLADFGLARAKSVPTKTYSNEVVTLWYRPPDVLLGSTEYSTPIDMWGVGCIHYEMATGRPLFPGSTVKEELHLIFRLLGTPTEETWPGVTAFSEFRTYSFPRYLPQPLISHAPRLDTDGIQLLSSLLLYESKSRMSAEAALSHPYFRSLGERVHQLEDTASIFSLKEIQLQKDPGYRGLAFQQPGRGKNRRQSIF': [np.float32(0.77105254), np.float32(0.80039275), np.float32(0.8025984), np.float32(0.82419497), np.float32(0.8411811), np.float32(0.85324913), np.float32(0.819742), np.float32(0.8321178), np.float32(0.82483596), np.float32(0.810359), np.float32(0.8064475), np.float32(0.77787393), np.float32(0.7764311), np.float32(0.75758314), np.float32(0.7200171), np.float32(0.67333066), np.float32(0.6707956), np.float32(0.67551357), np.float32(0.65221006), np.float32(0.64048314), np.float32(0.6335098), np.float32(0.63119483), np.float32(0.6126681), np.float32(0.5902304), np.float32(0.5964071), np.float32(0.5650822), np.float32(0.5564789), np.float32(0.550563), np.float32(0.54565895), np.float32(0.54440343), np.float32(0.52331567), np.float32(0.51015407), np.float32(0.5188459), np.float32(0.49233508), np.float32(0.5101058), np.float32(0.5515616), np.float32(0.5625559), np.float32(0.59307474), np.float32(0.65304285), np.float32(0.6881524), np.float32(0.73753315), np.float32(0.76498353), np.float32(0.8016442), np.float32(0.8313595), np.float32(0.83518076), np.float32(0.8620516), np.float32(0.88880986), np.float32(0.90005624), np.float32(0.91295874), np.float32(0.92806387), np.float32(0.9410159), np.float32(0.9456069), np.float32(0.9533578), np.float32(0.9589394), np.float32(0.9661388), np.float32(0.96880543), np.float32(0.9697104), np.float32(0.97494113), np.float32(0.975867), np.float32(0.9739698), np.float32(0.97827667), np.float32(0.9789438), np.float32(0.97989094), np.float32(0.9795013), np.float32(0.97906053), np.float32(0.9792635), np.float32(0.9796611), np.float32(0.97971946), np.float32(0.97827953), np.float32(0.97909683), np.float32(0.9784273), np.float32(0.9790558), np.float32(0.9784208), np.float32(0.9779246), np.float32(0.9782828), np.float32(0.9768117), np.float32(0.97376853), np.float32(0.97164446), np.float32(0.9667627), np.float32(0.9667732), np.float32(0.96324015), np.float32(0.9561525), np.float32(0.9484809), np.float32(0.9461949), np.float32(0.9385184), np.float32(0.9374778), np.float32(0.931961), np.float32(0.92833996), np.float32(0.9210681), np.float32(0.9149465), np.float32(0.9002391), np.float32(0.8864268), np.float32(0.87764776), np.float32(0.8719801), np.float32(0.8527877), np.float32(0.8275289), np.float32(0.82871854), np.float32(0.7829242), np.float32(0.75002754), np.float32(0.71296453), np.float32(0.68904626), np.float32(0.6781807), np.float32(0.6431585), np.float32(0.6385651), np.float32(0.6033816), np.float32(0.54501027), np.float32(0.5580411), np.float32(0.5431218), np.float32(0.51331323), np.float32(0.5205074), np.float32(0.53638685), np.float32(0.50500935), np.float32(0.50141907), np.float32(0.49981308), np.float32(0.5339571), np.float32(0.5639966), np.float32(0.51751155), np.float32(0.56978273), np.float32(0.56694645), np.float32(0.56540066), np.float32(0.5475638), np.float32(0.59140617), np.float32(0.61058533), np.float32(0.6391123), np.float32(0.6505892), np.float32(0.66196173), np.float32(0.61273384), np.float32(0.5304631), np.float32(0.52801603), np.float32(0.48788235), np.float32(0.44658023), np.float32(0.3751717), np.float32(0.36429322), np.float32(0.3399267), np.float32(0.33906648), np.float32(0.31513238), np.float32(0.3114923), np.float32(0.3453424), np.float32(0.2734408), np.float32(0.26559278), np.float32(0.22443585), np.float32(0.20734134), np.float32(0.19810462), np.float32(0.17712241), np.float32(0.17099014), np.float32(0.15546024), np.float32(0.14644581), np.float32(0.12184016), np.float32(0.13797225), np.float32(0.117694534), np.float32(0.12537523), np.float32(0.11562502), np.float32(0.10972255), np.float32(0.10340135), np.float32(0.1117912), np.float32(0.11706063), np.float32(0.11381069), np.float32(0.11753078), np.float32(0.10708181), np.float32(0.11305382), np.float32(0.09755343), np.float32(0.0851476), np.float32(0.09573735), np.float32(0.09324803), np.float32(0.08348237), np.float32(0.07400554), np.float32(0.08188469), np.float32(0.09136344), np.float32(0.10564958), np.float32(0.10814544), np.float32(0.13918458), np.float32(0.14606453), np.float32(0.14255466), np.float32(0.13985436), np.float32(0.12969202), np.float32(0.122649536), np.float32(0.105220705), np.float32(0.1132656), np.float32(0.10670939), np.float32(0.088990785), np.float32(0.0897869), np.float32(0.097363554), np.float32(0.08908809), np.float32(0.09326785), np.float32(0.10842107), np.float32(0.09817801), np.float32(0.10262176), np.float32(0.11292039), np.float32(0.114628136), np.float32(0.11044271), np.float32(0.096631065), np.float32(0.08650507), np.float32(0.07467231), np.float32(0.05402309), np.float32(0.047134258), np.float32(0.048277937), np.float32(0.04119338), np.float32(0.037827622), np.float32(0.03874363), np.float32(0.042012922), np.float32(0.048165455), np.float32(0.050159246), np.float32(0.05077949), np.float32(0.048159827), np.float32(0.047312852), np.float32(0.04972648), np.float32(0.049107768), np.float32(0.03992051), np.float32(0.041506365), np.float32(0.04228135), np.float32(0.032183852), np.float32(0.030355504), np.float32(0.033239976), np.float32(0.032394372), np.float32(0.031571448), np.float32(0.03376007), np.float32(0.036646154), np.float32(0.036341287), np.float32(0.033552207), np.float32(0.038808063), np.float32(0.044681393), np.float32(0.04714356), np.float32(0.046614014), np.float32(0.04753301), np.float32(0.044151675), np.float32(0.040978875), np.float32(0.04256516), np.float32(0.044076335), np.float32(0.043086395), np.float32(0.044839866), np.float32(0.041708928), np.float32(0.044718847), np.float32(0.040157665), np.float32(0.036956012), np.float32(0.03809529), np.float32(0.03666736), np.float32(0.03180874), np.float32(0.029316004), np.float32(0.03227575), np.float32(0.029639151), np.float32(0.025862273), np.float32(0.024230998), np.float32(0.02387238), np.float32(0.019904394), np.float32(0.017737754), np.float32(0.017269237), np.float32(0.016417857), np.float32(0.0150832785), np.float32(0.016379839), np.float32(0.015827294), np.float32(0.0142593905), np.float32(0.014741954), np.float32(0.014858588), np.float32(0.016065514), np.float32(0.016939105), np.float32(0.018956734), np.float32(0.02009748), np.float32(0.024273008), np.float32(0.029354881), np.float32(0.029269585), np.float32(0.031706873), np.float32(0.031887673), np.float32(0.035539042), np.float32(0.039286897), np.float32(0.04825267), np.float32(0.051536415), np.float32(0.055407576), np.float32(0.05076567), np.float32(0.05695592), np.float32(0.05691637), np.float32(0.05167628), np.float32(0.05075175), np.float32(0.042668335), np.float32(0.043989133), np.float32(0.05512196), np.float32(0.057575863), np.float32(0.059095386), np.float32(0.061073925), np.float32(0.07510714), np.float32(0.077053465), np.float32(0.077094756), np.float32(0.082883835), np.float32(0.09426662), np.float32(0.11363421), np.float32(0.124898665), np.float32(0.12713961), np.float32(0.12532023), np.float32(0.12611762), np.float32(0.113912284), np.float32(0.10364468), np.float32(0.09252274), np.float32(0.09052255), np.float32(0.08140111), np.float32(0.07892039), np.float32(0.07677744), np.float32(0.078397766), np.float32(0.07970333), np.float32(0.07923789), np.float32(0.08610143), np.float32(0.08390398), np.float32(0.07673963), np.float32(0.07811109), np.float32(0.06840843), np.float32(0.06565643), np.float32(0.064426504), np.float32(0.06822792), np.float32(0.060706172), np.float32(0.05349361), np.float32(0.047870714), np.float32(0.04739262), np.float32(0.04232142), np.float32(0.034894027), np.float32(0.032340094), np.float32(0.03178493), np.float32(0.03355345), np.float32(0.03335631), np.float32(0.035378966), np.float32(0.037163742), np.float32(0.03642224), np.float32(0.036471557), np.float32(0.03542128), np.float32(0.03258564), np.float32(0.029956969), np.float32(0.031538032), np.float32(0.033175204), np.float32(0.033718277), np.float32(0.034480345), np.float32(0.035851073), np.float32(0.03415847), np.float32(0.02885706), np.float32(0.031899575), np.float32(0.034088288), np.float32(0.039176498), np.float32(0.040995494), np.float32(0.04407739), np.float32(0.04670608), np.float32(0.04976657), np.float32(0.04823617), np.float32(0.046246115), np.float32(0.047678728), np.float32(0.04895336), np.float32(0.04931762), np.float32(0.046831653), np.float32(0.050437666), np.float32(0.050447784), np.float32(0.051019), np.float32(0.050928928), np.float32(0.053666573), np.float32(0.054232143), np.float32(0.056891043), np.float32(0.06109321), np.float32(0.06513788), np.float32(0.06511543), np.float32(0.060536336), np.float32(0.055776678), np.float32(0.055966333), np.float32(0.050825182), np.float32(0.05152607), np.float32(0.052413892), np.float32(0.04575857), np.float32(0.0414775), np.float32(0.046379913), np.float32(0.05437548), np.float32(0.052836344), np.float32(0.06317577), np.float32(0.066393286), np.float32(0.07557523), np.float32(0.06830691), np.float32(0.07545414), np.float32(0.081198774), np.float32(0.0823959), np.float32(0.082156904), np.float32(0.080803394), np.float32(0.0794155), np.float32(0.07149034), np.float32(0.07020674), np.float32(0.06553198), np.float32(0.07678802), np.float32(0.07887304), np.float32(0.07985186), np.float32(0.090598755), np.float32(0.10001532), np.float32(0.10071219), np.float32(0.11111377), np.float32(0.14271088), np.float32(0.15383393), np.float32(0.1469138), np.float32(0.1378939), np.float32(0.1330328), np.float32(0.117798544), np.float32(0.10856511), np.float32(0.10583202), np.float32(0.09851713), np.float32(0.08757822), np.float32(0.075818725), np.float32(0.07645659), np.float32(0.07708847), np.float32(0.069671), np.float32(0.06440828), np.float32(0.06593411), np.float32(0.069975026), np.float32(0.06592288), np.float32(0.06591247), np.float32(0.07303263), np.float32(0.091181055), np.float32(0.07968153), np.float32(0.0994751), np.float32(0.10884156), np.float32(0.1023984), np.float32(0.10182132), np.float32(0.11026151), np.float32(0.12522331), np.float32(0.12845893), np.float32(0.12187056), np.float32(0.1400912), np.float32(0.1922826), np.float32(0.19211441), np.float32(0.2028917), np.float32(0.21610442), np.float32(0.22638077), np.float32(0.22145368), np.float32(0.27648044), np.float32(0.3341805), np.float32(0.2870629), np.float32(0.2754156), np.float32(0.23307376), np.float32(0.21339664), np.float32(0.2042189), np.float32(0.19776541), np.float32(0.17662589), np.float32(0.16747953), np.float32(0.15176067), np.float32(0.15379524), np.float32(0.156062), np.float32(0.14426826), np.float32(0.1253518), np.float32(0.12605235), np.float32(0.13014214), np.float32(0.12314549), np.float32(0.1360646), np.float32(0.15119576), np.float32(0.17412834), np.float32(0.17674416), np.float32(0.20136747), np.float32(0.24883121), np.float32(0.25170267), np.float32(0.25685802), np.float32(0.24937779), np.float32(0.25475675), np.float32(0.29934445), np.float32(0.32786235), np.float32(0.4182773), np.float32(0.5779981), np.float32(0.5999725), np.float32(0.6700732), np.float32(0.76242733), np.float32(0.76846784), np.float32(0.77291346), np.float32(0.85379314), np.float32(0.8643902), np.float32(0.9045943), np.float32(0.92255014), np.float32(0.93633515), np.float32(0.9385751), np.float32(0.94205683), np.float32(0.9772725), np.float32(0.90227777), np.float32(0.89917964), np.float32(0.916488), np.float32(0.91367316), np.float32(0.93380153), np.float32(0.9393576), np.float32(0.9413144), np.float32(0.94909656)], 'MENLDGSMLPYQPEETMTKYVQCRYNHNLSSTVSLPINMFTARRLLTSAPRAISRRALFHSTAPAFVQKGDAIPDLDVLVESSPGNKVNLAKELKGKGIIIGVPAAFSPACSSSHVPGYINHPKLKEAGQVFVVSVNDPFVMKAWGVSLDATGKSGIRFLGDPTGKFSEALDVTFDSSSIFGNQRSKRYALVVEDGKVKEAYIEPDNTGVNVSAAEKVLG': [np.float32(0.88936764), np.float32(0.87376803), np.float32(0.90245134), np.float32(0.8752895), np.float32(0.8723086), np.float32(0.8543363), np.float32(0.7941462), np.float32(0.7514266), np.float32(0.6025082), np.float32(0.513239), np.float32(0.4968528), np.float32(0.47531694), np.float32(0.46384525), np.float32(0.4000806), np.float32(0.36385435), np.float32(0.3435873), np.float32(0.34406775), np.float32(0.30889463), np.float32(0.27861872), np.float32(0.2632676), np.float32(0.24129963), np.float32(0.22404309), np.float32(0.20284113), np.float32(0.17616403), np.float32(0.17395128), np.float32(0.15655853), np.float32(0.15323368), np.float32(0.13778192), np.float32(0.1229075), np.float32(0.14645566), np.float32(0.13249564), np.float32(0.12921746), np.float32(0.1521842), np.float32(0.16336344), np.float32(0.12565435), np.float32(0.13531056), np.float32(0.1334874), np.float32(0.122094914), np.float32(0.11688333), np.float32(0.11433681), np.float32(0.10960833), np.float32(0.10368498), np.float32(0.097795814), np.float32(0.09890051), np.float32(0.10375297), np.float32(0.10366417), np.float32(0.10356977), np.float32(0.11810262), np.float32(0.111410215), np.float32(0.12331412), np.float32(0.18751974), np.float32(0.1576746), np.float32(0.16021638), np.float32(0.16393593), np.float32(0.18447429), np.float32(0.18754074), np.float32(0.19080551), np.float32(0.19613461), np.float32(0.19916223), np.float32(0.20842426), np.float32(0.21241553), np.float32(0.19577669), np.float32(0.19628403), np.float32(0.17312835), np.float32(0.14475513), np.float32(0.13215406), np.float32(0.120655425), np.float32(0.110509485), np.float32(0.088323034), np.float32(0.08289555), np.float32(0.07549521), np.float32(0.069209225), np.float32(0.07162282), np.float32(0.07379322), np.float32(0.06632404), np.float32(0.068458825), np.float32(0.068957105), np.float32(0.06525654), np.float32(0.062004443), np.float32(0.060164582), np.float32(0.0631601), np.float32(0.057240132), np.float32(0.051984407), np.float32(0.05596032), np.float32(0.06600132), np.float32(0.07427793), np.float32(0.0694056), np.float32(0.058526423), np.float32(0.064471886), np.float32(0.052673664), np.float32(0.049134295), np.float32(0.04397235), np.float32(0.044456877), np.float32(0.0404239), np.float32(0.042023297), np.float32(0.042433426), np.float32(0.035577573), np.float32(0.03240216), np.float32(0.03562243), np.float32(0.035077322), np.float32(0.03877701), np.float32(0.036443375), np.float32(0.040405687), np.float32(0.046682946), np.float32(0.037990957), np.float32(0.040102977), np.float32(0.04203638), np.float32(0.035445217), np.float32(0.029324524), np.float32(0.027850213), np.float32(0.03056378), np.float32(0.03867324), np.float32(0.048742946), np.float32(0.051992293), np.float32(0.06611024), np.float32(0.09063734), np.float32(0.102732114), np.float32(0.09654203), np.float32(0.09064373), np.float32(0.08477818), np.float32(0.07496123), np.float32(0.06667058), np.float32(0.057686795), np.float32(0.05500391), np.float32(0.05029166), np.float32(0.051061265), np.float32(0.05005557), np.float32(0.0491402), np.float32(0.048673358), np.float32(0.04720341), np.float32(0.046212308), np.float32(0.05093296), np.float32(0.049979948), np.float32(0.043545574), np.float32(0.04079557), np.float32(0.036401253), np.float32(0.033036467), np.float32(0.033257946), np.float32(0.035154127), np.float32(0.032449786), np.float32(0.03584126), np.float32(0.043416787), np.float32(0.048388872), np.float32(0.05288878), np.float32(0.061811093), np.float32(0.0651194), np.float32(0.069624126), np.float32(0.07446967), np.float32(0.0730578), np.float32(0.06669218), np.float32(0.06410594), np.float32(0.06694927), np.float32(0.06958105), np.float32(0.07405378), np.float32(0.07728019), np.float32(0.07653498), np.float32(0.08043817), np.float32(0.08379916), np.float32(0.0820664), np.float32(0.08689775), np.float32(0.09089187), np.float32(0.089556195), np.float32(0.08409111), np.float32(0.077577434), np.float32(0.08058666), np.float32(0.074541084), np.float32(0.07115153), np.float32(0.06752641), np.float32(0.06576853), np.float32(0.0732233), np.float32(0.07439776), np.float32(0.08116767), np.float32(0.09131511), np.float32(0.09375404), np.float32(0.09214991), np.float32(0.09212548), np.float32(0.08882512), np.float32(0.08026009), np.float32(0.06665094), np.float32(0.061388947), np.float32(0.054375935), np.float32(0.047254052), np.float32(0.047573414), np.float32(0.052030817), np.float32(0.05655506), np.float32(0.06805394), np.float32(0.070873536), np.float32(0.07823058), np.float32(0.082975335), np.float32(0.08502702), np.float32(0.08636852), np.float32(0.085917), np.float32(0.08903515), np.float32(0.090365194), np.float32(0.10150326), np.float32(0.11034684), np.float32(0.11316271), np.float32(0.11493837), np.float32(0.12599158), np.float32(0.13503174), np.float32(0.14868313), np.float32(0.16879453), np.float32(0.18387282), np.float32(0.20212893), np.float32(0.24122868), np.float32(0.29954), np.float32(0.2818982), np.float32(0.29494336), np.float32(0.29465944), np.float32(0.29587543), np.float32(0.3543149), np.float32(0.3327221), np.float32(0.39230987), np.float32(0.36595875), np.float32(0.31963468), np.float32(0.36826622), np.float32(0.4041126), np.float32(0.36027175), np.float32(0.36307272), np.float32(0.47695494)], 'MGRCLGQEVGSGENLFLTGRRNASMGGQPGEPWAWSLLSSPASPRLLCSLCPSAALGQPCCTRHGAWVVLIGDSGVGKSNLLSRFTRNEFNLESKSTIGVEFATRSIQVDGKTIKAQIWDTAGQERYRAITSAYYRGAVGALLVYDIAKHLTYENVERWLKELRDHADSNIVIMLVGNKSDLRHLRAVPTDEARAFAEKNNLSFIETSALDSTNVEEAFKNILTGGHRGLGGGAATSPWTPACYTHWSVWTQGQKCSSPGSGHIQPCWCPGHRDP': [np.float32(0.91851646), np.float32(0.9301984), np.float32(0.92922), np.float32(0.9409713), np.float32(0.9577799), np.float32(0.96534795), np.float32(0.96796954), np.float32(0.9658948), np.float32(0.9682082), np.float32(0.97131324), np.float32(0.9726247), np.float32(0.9680368), np.float32(0.97330755), np.float32(0.97111726), np.float32(0.9735421), np.float32(0.96996284), np.float32(0.97050494), np.float32(0.9666766), np.float32(0.96746886), np.float32(0.9703148), np.float32(0.9687978), np.float32(0.97002953), np.float32(0.96342546), np.float32(0.96110344), np.float32(0.94318104), np.float32(0.93745357), np.float32(0.9093144), np.float32(0.8599676), np.float32(0.8367909), np.float32(0.8398871), np.float32(0.8097095), np.float32(0.8018299), np.float32(0.79924035), np.float32(0.8100482), np.float32(0.76607007), np.float32(0.7518362), np.float32(0.6926956), np.float32(0.6110254), np.float32(0.5519011), np.float32(0.48321173), np.float32(0.46925706), np.float32(0.43321747), np.float32(0.3906699), np.float32(0.36473814), np.float32(0.36123356), np.float32(0.40168288), np.float32(0.45654583), np.float32(0.4463449), np.float32(0.43206868), np.float32(0.39669067), np.float32(0.37206882), np.float32(0.37688187), np.float32(0.33957317), np.float32(0.33294404), np.float32(0.2921631), np.float32(0.21416193), np.float32(0.17451777), np.float32(0.13056463), np.float32(0.11736115), np.float32(0.09010447), np.float32(0.08415291), np.float32(0.07836033), np.float32(0.078920804), np.float32(0.09076248), np.float32(0.07917377), np.float32(0.07423225), np.float32(0.07454984), np.float32(0.07812383), np.float32(0.073455736), np.float32(0.061161343), np.float32(0.046844617), np.float32(0.042845916), np.float32(0.04680701), np.float32(0.041612864), np.float32(0.035389554), np.float32(0.036159582), np.float32(0.031439487), np.float32(0.033968557), np.float32(0.04022395), np.float32(0.04485207), np.float32(0.053557012), np.float32(0.0726166), np.float32(0.09263173), np.float32(0.10974411), np.float32(0.13347046), np.float32(0.13545267), np.float32(0.13673171), np.float32(0.10915939), np.float32(0.09529712), np.float32(0.09553564), np.float32(0.087817885), np.float32(0.08622037), np.float32(0.079423726), np.float32(0.08919476), np.float32(0.09408571), np.float32(0.08981884), np.float32(0.09441526), np.float32(0.10401233), np.float32(0.104475856), np.float32(0.10073041), np.float32(0.105198525), np.float32(0.09765773), np.float32(0.092553064), np.float32(0.09450081), np.float32(0.090324126), np.float32(0.078920044), np.float32(0.06901309), np.float32(0.057650037), np.float32(0.061958853), np.float32(0.06174443), np.float32(0.065294296), np.float32(0.074619316), np.float32(0.08247909), np.float32(0.08865054), np.float32(0.09685753), np.float32(0.09646894), np.float32(0.101709604), np.float32(0.1012614), np.float32(0.09148515), np.float32(0.09249654), np.float32(0.085619174), np.float32(0.07632444), np.float32(0.0721672), np.float32(0.06932014), np.float32(0.06332123), np.float32(0.056971848), np.float32(0.06057679), np.float32(0.05525315), np.float32(0.052886263), np.float32(0.04746518), np.float32(0.04946448), np.float32(0.046934687), np.float32(0.037475426), np.float32(0.03296974), np.float32(0.030538442), np.float32(0.026389875), np.float32(0.022521516), np.float32(0.021516172), np.float32(0.021577202), np.float32(0.022251913), np.float32(0.020833291), np.float32(0.020749526), np.float32(0.0277509), np.float32(0.029669248), np.float32(0.02575621), np.float32(0.029473195), np.float32(0.03576896), np.float32(0.03222718), np.float32(0.02717644), np.float32(0.031745613), np.float32(0.033841714), np.float32(0.032002375), np.float32(0.037911605), np.float32(0.047406897), np.float32(0.04969957), np.float32(0.054578178), np.float32(0.060555305), np.float32(0.060263265), np.float32(0.060385145), np.float32(0.06086916), np.float32(0.058680203), np.float32(0.04985321), np.float32(0.04422556), np.float32(0.042983327), np.float32(0.039285567), np.float32(0.037527688), np.float32(0.030823901), np.float32(0.033445198), np.float32(0.03572173), np.float32(0.03194197), np.float32(0.02607144), np.float32(0.030881489), np.float32(0.036087573), np.float32(0.028999234), np.float32(0.029866224), np.float32(0.03651043), np.float32(0.032602873), np.float32(0.027959725), np.float32(0.028037546), np.float32(0.029498119), np.float32(0.02982301), np.float32(0.029329635), np.float32(0.03162152), np.float32(0.041149896), np.float32(0.04268181), np.float32(0.044830207), np.float32(0.057887007), np.float32(0.07376263), np.float32(0.09335059), np.float32(0.10285543), np.float32(0.10637817), np.float32(0.09807194), np.float32(0.098150566), np.float32(0.09460013), np.float32(0.10292878), np.float32(0.100321464), np.float32(0.097641155), np.float32(0.113257036), np.float32(0.11093949), np.float32(0.109399654), np.float32(0.10971872), np.float32(0.11700737), np.float32(0.120753355), np.float32(0.10034178), np.float32(0.09772074), np.float32(0.10942247), np.float32(0.09462136), np.float32(0.088481724), np.float32(0.096718915), np.float32(0.11333121), np.float32(0.10156469), np.float32(0.08929495), np.float32(0.09699701), np.float32(0.10118636), np.float32(0.10029132), np.float32(0.10955239), np.float32(0.12779419), np.float32(0.14472373), np.float32(0.15022156), np.float32(0.17585263), np.float32(0.18770383), np.float32(0.18658234), np.float32(0.2032605), np.float32(0.25632182), np.float32(0.31720686), np.float32(0.34895316), np.float32(0.40174294), np.float32(0.47572926), np.float32(0.45642632), np.float32(0.40441188), np.float32(0.43883756), np.float32(0.45299703), np.float32(0.35709438), np.float32(0.23525162), np.float32(0.20050754), np.float32(0.21440962), np.float32(0.1619626), np.float32(0.16589846), np.float32(0.20109876), np.float32(0.17782104), np.float32(0.19174384), np.float32(0.1914831), np.float32(0.19207881), np.float32(0.18554585), np.float32(0.14630628), np.float32(0.16819628), np.float32(0.20594023), np.float32(0.26898137), np.float32(0.24663912), np.float32(0.28818864), np.float32(0.3256018), np.float32(0.32582328), np.float32(0.33218125), np.float32(0.3302343), np.float32(0.3117551), np.float32(0.35311466), np.float32(0.3421918), np.float32(0.2647949), np.float32(0.31404346), np.float32(0.39790058), np.float32(0.43712905), np.float32(0.41224545), np.float32(0.41449285), np.float32(0.44192797), np.float32(0.30761856), np.float32(0.426776), np.float32(0.32459092), np.float32(0.39663208), np.float32(0.41941258), np.float32(0.80884075), np.float32(0.7763699), np.float32(0.6970614), np.float32(0.86628103), np.float32(0.90827215), np.float32(0.49980423)], 'MEVRGVLLLAILQCCSVARCGCEPRLVNIGAVLSQKRYEQVFKDAVSQANTLYGRDKFKMNAISVTHKPNAIQMALSVCEDLISNQVYAILVSHPPQSNDHLTPTPVSYTAGFYRIPVVGLTTRMSIYSDKGRSCSLLPGGPLLFPVSWRAATVPGFPVPWRAAPVPCYLEGRSCSLFPGGPLLFPGFLCPGGALLFPSFLCPGGPLLFPSFLLPWRAASVPEFPVAPEGLVCSQSIHLSFLRTVPPYSHQAHVWFDLMREFRWNHIILIVSDDHEGRAAQKKLETLLEERETKTKNRNYENLDQHNFDFRRTPKAEKVLLFSQDTNLTSLLLEAKDLEARVIILSASEDEAAGVYRAARQLNMTGSGYVWLVGEREMTGKALTEAPDGLLGLQLINGKNESAHIADAVAVVAQSLQELFEKENITEPPRGCVGNTNIWRTGPLFKRVLMSSKYPDGLTGRIEFNDDGDRRFATYSILNYQQKPSRLVQVGVFNGSQVVINPQRKIIWPGGELEKPVGYQMSTKLKIVTIHQEPFVYVKPTKSDGTCKEEFTVNGVLIKKVICTGPNGTIPGQPIVPQCCYGFCIDLLIKLAMSMNFTYEVHLVADGKFGTQERVNNSNKKEWNGMMGELLGGLADMIVAPLTINNERAQYIEFSKPFKYQGLTILVKKEIPRSTLDSFMQPFQSTLWLLVGLSVHVVAVMLYLLDRFSPFGRFKVNSEEEEEDALTLSSAMWFSWGVLLNSGIGEGAPRSFSARILGMVWAGFAMIIVASYTANLAAFLVLDRPEERITGINDPRLRNPSDKFIYATVKQSSVDIYFRRQVELSTMYRHMEKHNYESAAEAIQAVRDNKLHAFIWDSAVLEFEASQKCDLVTTGELFFRSGFGIGMRKDSPWKQNVSLAILSSHENGFMEDLDKTWVRYQECDSRSNAPATLTFENMAGVFMLVAGGIVAGIFLIFIEIAYKRHKDARRKQMQLAFAAVNVWRKNLQPYPTDITGQLNLSDPSISTVV': [np.float32(0.9046035), np.float32(0.9147295), np.float32(0.90203327), np.float32(0.9099806), np.float32(0.87484455), np.float32(0.8793302), np.float32(0.8946363), np.float32(0.9190971), np.float32(0.9246332), np.float32(0.92353815), np.float32(0.9048898), np.float32(0.79846436), np.float32(0.718596), np.float32(0.5983363), np.float32(0.5165469), np.float32(0.41103476), np.float32(0.3830067), np.float32(0.30028832), np.float32(0.24538606), np.float32(0.21686593), np.float32(0.25340083), np.float32(0.20418115), np.float32(0.21488942), np.float32(0.19599359), np.float32(0.20995618), np.float32(0.19812417), np.float32(0.18381879), np.float32(0.18703058), np.float32(0.19270532), np.float32(0.1772798), np.float32(0.15506066), np.float32(0.1546653), np.float32(0.15512852), np.float32(0.13401175), np.float32(0.12754704), np.float32(0.121972516), np.float32(0.11610314), np.float32(0.106405236), np.float32(0.11411378), np.float32(0.11600951), np.float32(0.117051214), np.float32(0.118479535), np.float32(0.121910274), np.float32(0.12360726), np.float32(0.13126107), np.float32(0.14134876), np.float32(0.14133552), np.float32(0.14696305), np.float32(0.13457909), np.float32(0.13238755), np.float32(0.13955784), np.float32(0.13871609), np.float32(0.13165857), np.float32(0.13134897), np.float32(0.14015244), np.float32(0.13561244), np.float32(0.13647701), np.float32(0.14494786), np.float32(0.15360974), np.float32(0.135834), np.float32(0.123756275), np.float32(0.1256369), np.float32(0.111170106), np.float32(0.09725189), np.float32(0.082396306), np.float32(0.07504339), np.float32(0.061185982), np.float32(0.048598144), np.float32(0.04823269), np.float32(0.050414253), np.float32(0.05007326), np.float32(0.04498467), np.float32(0.044543564), np.float32(0.046593007), np.float32(0.048209995), np.float32(0.046953104), np.float32(0.044345845), np.float32(0.043354344), np.float32(0.038954858), np.float32(0.035971902), np.float32(0.033382036), np.float32(0.031505637), np.float32(0.027749768), np.float32(0.030056078), np.float32(0.034309663), np.float32(0.03740254), np.float32(0.04073877), np.float32(0.049157005), np.float32(0.060309198), np.float32(0.063710146), np.float32(0.07108521), np.float32(0.081175886), np.float32(0.079100706), np.float32(0.077598676), np.float32(0.08712489), np.float32(0.09375477), np.float32(0.09382318), np.float32(0.08964868), np.float32(0.08501128), np.float32(0.096064344), np.float32(0.1030493), np.float32(0.112788275), np.float32(0.12604998), np.float32(0.14408468), np.float32(0.1389724), np.float32(0.13336428), np.float32(0.12636144), np.float32(0.12212697), np.float32(0.11839301), np.float32(0.10246306), np.float32(0.09682732), np.float32(0.094351985), np.float32(0.07912391), np.float32(0.066372275), np.float32(0.061141144), np.float32(0.053139012), np.float32(0.04801313), np.float32(0.04789303), np.float32(0.049420364), np.float32(0.056745425), np.float32(0.056589294), np.float32(0.058060545), np.float32(0.06098908), np.float32(0.05608462), np.float32(0.058439072), np.float32(0.05962432), np.float32(0.062264685), np.float32(0.06596094), np.float32(0.07995076), np.float32(0.0857437), np.float32(0.09186979), np.float32(0.08949889), np.float32(0.083256684), np.float32(0.07901157), np.float32(0.07516464), np.float32(0.07497338), np.float32(0.06445716), np.float32(0.07214788), np.float32(0.07364359), np.float32(0.07573688), np.float32(0.08201855), np.float32(0.10095916), np.float32(0.089033216), np.float32(0.08506807), np.float32(0.087837406), np.float32(0.07378192), np.float32(0.07482413), np.float32(0.08063815), np.float32(0.08222879), np.float32(0.08695277), np.float32(0.107383735), np.float32(0.09940059), np.float32(0.0885845), np.float32(0.0886276), np.float32(0.0823316), np.float32(0.08711303), np.float32(0.08435399), np.float32(0.081579074), np.float32(0.08871513), np.float32(0.11454309), np.float32(0.1254394), np.float32(0.13338087), np.float32(0.12947339), np.float32(0.10942518), np.float32(0.11707399), np.float32(0.10714367), np.float32(0.11788455), np.float32(0.106291845), np.float32(0.11098679), np.float32(0.11255911), np.float32(0.111226894), np.float32(0.11294598), np.float32(0.10588381), np.float32(0.09217834), np.float32(0.08587552), np.float32(0.0758827), np.float32(0.066089526), np.float32(0.062615626), np.float32(0.056099977), np.float32(0.06562518), np.float32(0.081381455), np.float32(0.0711918), np.float32(0.0874983), np.float32(0.076741844), np.float32(0.071470335), np.float32(0.055733696), np.float32(0.045192607), np.float32(0.062251236), np.float32(0.065277226), np.float32(0.050723787), np.float32(0.041261848), np.float32(0.0396047), np.float32(0.03299771), np.float32(0.030016916), np.float32(0.03090851), np.float32(0.02722262), np.float32(0.027266067), np.float32(0.028742233), np.float32(0.029478978), np.float32(0.03315388), np.float32(0.031305164), np.float32(0.029214818), np.float32(0.036358677), np.float32(0.03200555), np.float32(0.023516327), np.float32(0.024642164), np.float32(0.0268361), np.float32(0.026739255), np.float32(0.029920612), np.float32(0.033189576), np.float32(0.04231708), np.float32(0.053973973), np.float32(0.05922522), np.float32(0.068952), np.float32(0.0965767), np.float32(0.09699292), np.float32(0.10282806), np.float32(0.13047183), np.float32(0.113926716), np.float32(0.10738632), np.float32(0.11931272), np.float32(0.12152342), np.float32(0.11523338), np.float32(0.11444394), np.float32(0.113391295), np.float32(0.107727855), np.float32(0.12619856), np.float32(0.10527367), np.float32(0.08811272), np.float32(0.06755216), np.float32(0.05366329), np.float32(0.05018176), np.float32(0.04858557), np.float32(0.04855254), np.float32(0.04656768), np.float32(0.043581992), np.float32(0.04360038), np.float32(0.044703357), np.float32(0.048140083), np.float32(0.05244936), np.float32(0.049241874), np.float32(0.04305047), np.float32(0.039329764), np.float32(0.035166178), np.float32(0.03168296), np.float32(0.03894962), np.float32(0.038082436), np.float32(0.034445986), np.float32(0.035391834), np.float32(0.038147163), np.float32(0.036342207), np.float32(0.0373548), np.float32(0.039270293), np.float32(0.04030781), np.float32(0.040669642), np.float32(0.035926275), np.float32(0.032278605), np.float32(0.030112019), np.float32(0.026232958), np.float32(0.02538065), np.float32(0.023276933), np.float32(0.023511166), np.float32(0.023772454), np.float32(0.025586313), np.float32(0.028343238), np.float32(0.027381185), np.float32(0.03287864), np.float32(0.0369961), np.float32(0.038873944), np.float32(0.037518423), np.float32(0.0502022), np.float32(0.05555657), np.float32(0.05103712), np.float32(0.05453704), np.float32(0.06226799), np.float32(0.057462264), np.float32(0.05613875), np.float32(0.066192396), np.float32(0.07425736), np.float32(0.08700559), np.float32(0.11076564), np.float32(0.1297004), np.float32(0.15467703), np.float32(0.17787181), np.float32(0.20784514), np.float32(0.21387847), np.float32(0.21918821), np.float32(0.22726452), np.float32(0.2137805), np.float32(0.23229244), np.float32(0.2185177), np.float32(0.21526252), np.float32(0.25401378), np.float32(0.2839456), np.float32(0.27062392), np.float32(0.2760091), np.float32(0.2946524), np.float32(0.2753392), np.float32(0.26571083), np.float32(0.29263717), np.float32(0.33707651), np.float32(0.3101083), np.float32(0.290122), np.float32(0.2981001), np.float32(0.3046865), np.float32(0.31403607), np.float32(0.28682113), np.float32(0.27197564), np.float32(0.24967587), np.float32(0.24033302), np.float32(0.17648482), np.float32(0.15849137), np.float32(0.14987986), np.float32(0.14131208), np.float32(0.13108939), np.float32(0.14444548), np.float32(0.13399099), np.float32(0.11736994), np.float32(0.10145457), np.float32(0.09811932), np.float32(0.09131781), np.float32(0.0812382), np.float32(0.085761346), np.float32(0.07120359), np.float32(0.06938399), np.float32(0.0775337), np.float32(0.06861338), np.float32(0.059971787), np.float32(0.057557818), np.float32(0.05343857), np.float32(0.048887968), np.float32(0.049712762), np.float32(0.04854329), np.float32(0.044608213), np.float32(0.045909792), np.float32(0.04666471), np.float32(0.04637127), np.float32(0.046562046), np.float32(0.049746122), np.float32(0.049962357), np.float32(0.05010536), np.float32(0.053453743), np.float32(0.05150423), np.float32(0.05025831), np.float32(0.046701696), np.float32(0.047832943), np.float32(0.044922158), np.float32(0.04325638), np.float32(0.040396553), np.float32(0.041743334), np.float32(0.042639658), np.float32(0.044233926), np.float32(0.04679882), np.float32(0.05541478), np.float32(0.062834024), np.float32(0.07104953), np.float32(0.074193485), np.float32(0.0782637), np.float32(0.07468317), np.float32(0.073329456), np.float32(0.06416367), np.float32(0.05422686), np.float32(0.04476357), np.float32(0.040845353), np.float32(0.04431665), np.float32(0.052200522), np.float32(0.049289327), np.float32(0.058267623), np.float32(0.06821123), np.float32(0.075705126), np.float32(0.079585016), np.float32(0.08830891), np.float32(0.077860095), np.float32(0.08875299), np.float32(0.10226687), np.float32(0.096174784), np.float32(0.10479424), np.float32(0.100454204), np.float32(0.09799742), np.float32(0.082548745), np.float32(0.09056441), np.float32(0.08780601), np.float32(0.094553076), np.float32(0.096028365), np.float32(0.091255315), np.float32(0.10420001), np.float32(0.1098003), np.float32(0.11350431), np.float32(0.10750602), np.float32(0.102592364), np.float32(0.10443934), np.float32(0.10273146), np.float32(0.09282716), np.float32(0.07037801), np.float32(0.06460433), np.float32(0.07459012), np.float32(0.067332625), np.float32(0.0562343), np.float32(0.055447746), np.float32(0.051864397), np.float32(0.044357263), np.float32(0.040075243), np.float32(0.045997668), np.float32(0.04714536), np.float32(0.04248121), np.float32(0.04935034), np.float32(0.056804027), np.float32(0.05860615), np.float32(0.055224508), np.float32(0.05821895), np.float32(0.06250866), np.float32(0.06019503), np.float32(0.058566898), np.float32(0.05558551), np.float32(0.060880102), np.float32(0.061279245), np.float32(0.06422027), np.float32(0.070795685), np.float32(0.08028278), np.float32(0.08075995), np.float32(0.08352954), np.float32(0.09542584), np.float32(0.09793623), np.float32(0.10197656), np.float32(0.118052654), np.float32(0.1245759), np.float32(0.11376628), np.float32(0.12624826), np.float32(0.13987282), np.float32(0.13714395), np.float32(0.12411506), np.float32(0.13544038), np.float32(0.1465603), np.float32(0.13406709), np.float32(0.12153311), np.float32(0.11975333), np.float32(0.10587735), np.float32(0.10751448), np.float32(0.10101225), np.float32(0.079644226), np.float32(0.07395954), np.float32(0.07693674), np.float32(0.058258753), np.float32(0.06038784), np.float32(0.0673641), np.float32(0.06285766), np.float32(0.0586349), np.float32(0.061038606), np.float32(0.061762396), np.float32(0.06500563), np.float32(0.06469491), np.float32(0.067429945), np.float32(0.059133578), np.float32(0.059473973), np.float32(0.06392702), np.float32(0.06514199), np.float32(0.06833223), np.float32(0.06779554), np.float32(0.07105332), np.float32(0.06796718), np.float32(0.06590885), np.float32(0.06697342), np.float32(0.062339924), np.float32(0.058212005), np.float32(0.054793593), np.float32(0.047483426), np.float32(0.048246086), np.float32(0.044737164), np.float32(0.041517824), np.float32(0.045473147), np.float32(0.050168455), np.float32(0.051308844), np.float32(0.05491025), np.float32(0.05636673), np.float32(0.06589484), np.float32(0.061018553), np.float32(0.058152042), np.float32(0.05876234), np.float32(0.052418467), np.float32(0.045440547), np.float32(0.039688878), np.float32(0.03470988), np.float32(0.034709815), np.float32(0.035174716), np.float32(0.037238922), np.float32(0.03932515), np.float32(0.03806748), np.float32(0.04142079), np.float32(0.042037368), np.float32(0.046678253), np.float32(0.05687), np.float32(0.059175987), np.float32(0.061162814), np.float32(0.052843384), np.float32(0.04349141), np.float32(0.039371964), np.float32(0.03185053), np.float32(0.033554938), np.float32(0.037000213), np.float32(0.03964838), np.float32(0.04304956), np.float32(0.04496312), np.float32(0.052425053), np.float32(0.063414484), np.float32(0.07139715), np.float32(0.07844229), np.float32(0.08350603), np.float32(0.0817355), np.float32(0.08820392), np.float32(0.088143356), np.float32(0.10052692), np.float32(0.10456024), np.float32(0.10995022), np.float32(0.102217026), np.float32(0.09275565), np.float32(0.08084057), np.float32(0.07472203), np.float32(0.06901573), np.float32(0.070050344), np.float32(0.07505696), np.float32(0.09209347), np.float32(0.097767085), np.float32(0.08963572), np.float32(0.08344896), np.float32(0.06861824), np.float32(0.06415208), np.float32(0.057273246), np.float32(0.058015365), np.float32(0.059701566), np.float32(0.07064555), np.float32(0.08286003), np.float32(0.088494465), np.float32(0.09417376), np.float32(0.10419608), np.float32(0.11016127), np.float32(0.10333875), np.float32(0.1110392), np.float32(0.11902656), np.float32(0.12779154), np.float32(0.12114429), np.float32(0.13568042), np.float32(0.13107093), np.float32(0.15416896), np.float32(0.16413471), np.float32(0.1532919), np.float32(0.13450113), np.float32(0.124315396), np.float32(0.13935389), np.float32(0.14824525), np.float32(0.1486934), np.float32(0.15829), np.float32(0.15268117), np.float32(0.14039217), np.float32(0.1292752), np.float32(0.12511893), np.float32(0.13268852), np.float32(0.13511702), np.float32(0.15254329), np.float32(0.1436401), np.float32(0.1551167), np.float32(0.15094455), np.float32(0.1602061), np.float32(0.15233752), np.float32(0.16643156), np.float32(0.16085878), np.float32(0.15855397), np.float32(0.14778955), np.float32(0.1429951), np.float32(0.1290635), np.float32(0.12990437), np.float32(0.1292789), np.float32(0.12173872), np.float32(0.1030678), np.float32(0.103368066), np.float32(0.10210844), np.float32(0.09604447), np.float32(0.08608453), np.float32(0.06524078), np.float32(0.054678857), np.float32(0.04609693), np.float32(0.035760738), np.float32(0.031620122), np.float32(0.029922009), np.float32(0.028028961), np.float32(0.026878148), np.float32(0.023355076), np.float32(0.023859244), np.float32(0.022704236), np.float32(0.022849103), np.float32(0.02205494), np.float32(0.019851625), np.float32(0.019442316), np.float32(0.01771843), np.float32(0.018300673), np.float32(0.018175043), np.float32(0.019148642), np.float32(0.021330565), np.float32(0.023308663), np.float32(0.023733929), np.float32(0.029516881), np.float32(0.035765983), np.float32(0.040218096), np.float32(0.047917277), np.float32(0.06044437), np.float32(0.07592441), np.float32(0.099549286), np.float32(0.103855774), np.float32(0.1090255), np.float32(0.113190554), np.float32(0.13616195), np.float32(0.13540918), np.float32(0.14397135), np.float32(0.17171982), np.float32(0.19884817), np.float32(0.21938527), np.float32(0.19537136), np.float32(0.19897954), np.float32(0.23518471), np.float32(0.21573041), np.float32(0.19335501), np.float32(0.17861298), np.float32(0.18242367), np.float32(0.17530625), np.float32(0.14887649), np.float32(0.14779261), np.float32(0.12512827), np.float32(0.101356804), np.float32(0.08625015), np.float32(0.078182384), np.float32(0.062288303), np.float32(0.05515192), np.float32(0.052374635), np.float32(0.047917712), np.float32(0.044510283), np.float32(0.048463218), np.float32(0.052010465), np.float32(0.052542835), np.float32(0.048709992), np.float32(0.05806888), np.float32(0.05898628), np.float32(0.062162865), np.float32(0.055250116), np.float32(0.054674517), np.float32(0.054408874), np.float32(0.058357734), np.float32(0.06309072), np.float32(0.064762786), np.float32(0.07686782), np.float32(0.08167524), np.float32(0.09893181), np.float32(0.10393931), np.float32(0.108086586), np.float32(0.11696388), np.float32(0.12218245), np.float32(0.11250388), np.float32(0.09457004), np.float32(0.11092306), np.float32(0.117503434), np.float32(0.120198674), np.float32(0.11370239), np.float32(0.11248573), np.float32(0.13913333), np.float32(0.13685626), np.float32(0.14648195), np.float32(0.15875784), np.float32(0.17063618), np.float32(0.17415185), np.float32(0.17031959), np.float32(0.14870179), np.float32(0.15230514), np.float32(0.14561114), np.float32(0.12894252), np.float32(0.13443503), np.float32(0.12993732), np.float32(0.13354665), np.float32(0.15111543), np.float32(0.15321201), np.float32(0.15254878), np.float32(0.15260527), np.float32(0.16250739), np.float32(0.13786776), np.float32(0.13186537), np.float32(0.119687095), np.float32(0.12051199), np.float32(0.10850497), np.float32(0.10262037), np.float32(0.09652972), np.float32(0.09002801), np.float32(0.087772936), np.float32(0.08820107), np.float32(0.08388854), np.float32(0.07906528), np.float32(0.07846082), np.float32(0.07306516), np.float32(0.07174116), np.float32(0.070014596), np.float32(0.070806354), np.float32(0.07294624), np.float32(0.08322159), np.float32(0.08459123), np.float32(0.083979), np.float32(0.092718616), np.float32(0.0911114), np.float32(0.096335545), np.float32(0.10084061), np.float32(0.104781665), np.float32(0.117508784), np.float32(0.13345316), np.float32(0.14905779), np.float32(0.1569324), np.float32(0.1845995), np.float32(0.20236406), np.float32(0.21271482), np.float32(0.25359085), np.float32(0.26620486), np.float32(0.22858757), np.float32(0.26290873), np.float32(0.24645956), np.float32(0.22327608), np.float32(0.2151699), np.float32(0.19786938), np.float32(0.2165217), np.float32(0.21831048), np.float32(0.18755881), np.float32(0.18899722), np.float32(0.18033992), np.float32(0.17100061), np.float32(0.13146843), np.float32(0.11784276), np.float32(0.10162638), np.float32(0.087920845), np.float32(0.070040345), np.float32(0.06513463), np.float32(0.05937354), np.float32(0.05431914), np.float32(0.05162146), np.float32(0.04637148), np.float32(0.050660994), np.float32(0.053745378), np.float32(0.05462744), np.float32(0.06023286), np.float32(0.080225214), np.float32(0.079994716), np.float32(0.079791956), np.float32(0.094023585), np.float32(0.09837454), np.float32(0.09317532), np.float32(0.0953053), np.float32(0.09328364), np.float32(0.09589415), np.float32(0.10083121), np.float32(0.09071627), np.float32(0.102649905), np.float32(0.093945526), np.float32(0.091458544), np.float32(0.09589021), np.float32(0.08513707), np.float32(0.0793512), np.float32(0.06585852), np.float32(0.06075509), np.float32(0.062016707), np.float32(0.0597121), np.float32(0.054198887), np.float32(0.052703105), np.float32(0.05519405), np.float32(0.047907185), np.float32(0.049379755), np.float32(0.051895842), np.float32(0.055528242), np.float32(0.058496717), np.float32(0.06384695), np.float32(0.0633199), np.float32(0.07209177), np.float32(0.07772081), np.float32(0.088977985), np.float32(0.10327783), np.float32(0.104673184), np.float32(0.11344736), np.float32(0.119185105), np.float32(0.12210887), np.float32(0.12599716), np.float32(0.13031417), np.float32(0.12809965), np.float32(0.13688488), np.float32(0.16391593), np.float32(0.14102499), np.float32(0.15150513), np.float32(0.1617514), np.float32(0.18255265), np.float32(0.236239), np.float32(0.24081111), np.float32(0.24384417), np.float32(0.24489088), np.float32(0.23213093), np.float32(0.23777725), np.float32(0.23227945), np.float32(0.2198461), np.float32(0.19000196), np.float32(0.16774976), np.float32(0.17316453), np.float32(0.16732395), np.float32(0.16725379), np.float32(0.14983642), np.float32(0.13869414), np.float32(0.13659799), np.float32(0.12530486), np.float32(0.10783482), np.float32(0.10317236), np.float32(0.09826522), np.float32(0.08990716), np.float32(0.07199344), np.float32(0.071135886), np.float32(0.0625095), np.float32(0.058169987), np.float32(0.057680234), np.float32(0.05236734), np.float32(0.051182542), np.float32(0.05765154), np.float32(0.05901394), np.float32(0.05400076), np.float32(0.057274815), np.float32(0.06831111), np.float32(0.06810986), np.float32(0.0679689), np.float32(0.066214666), np.float32(0.07089957), np.float32(0.07520263), np.float32(0.068488605), np.float32(0.07069791), np.float32(0.08467464), np.float32(0.08004874), np.float32(0.07297872), np.float32(0.07786326), np.float32(0.07898315), np.float32(0.07248359), np.float32(0.07360829), np.float32(0.08678313), np.float32(0.091436535), np.float32(0.09886663), np.float32(0.09921419), np.float32(0.10335123), np.float32(0.09445113), np.float32(0.086192824), np.float32(0.085119374), np.float32(0.07465645), np.float32(0.067233264), np.float32(0.058925092), np.float32(0.055376526), np.float32(0.05209791), np.float32(0.046951238), np.float32(0.046301387), np.float32(0.05019034), np.float32(0.051041577), np.float32(0.046572357), np.float32(0.051035594), np.float32(0.05993545), np.float32(0.059595507), np.float32(0.056238357), np.float32(0.064246885), np.float32(0.058258023), np.float32(0.051444452), np.float32(0.0499479), np.float32(0.04455846), np.float32(0.046268784), np.float32(0.0488539), np.float32(0.047027376), np.float32(0.049862843), np.float32(0.05447763), np.float32(0.05548058), np.float32(0.054859523), np.float32(0.055996217), np.float32(0.052484717), np.float32(0.05514675), np.float32(0.057186183), np.float32(0.05448817), np.float32(0.052700773), np.float32(0.05152244), np.float32(0.055879135), np.float32(0.059382528), np.float32(0.05689588), np.float32(0.057959236), np.float32(0.064775415), np.float32(0.067376874), np.float32(0.07410006), np.float32(0.08018561), np.float32(0.07144049), np.float32(0.063458994), np.float32(0.059952125), np.float32(0.051542502), np.float32(0.04887326), np.float32(0.047787357), np.float32(0.04947373), np.float32(0.047553007), np.float32(0.05404313), np.float32(0.06258539), np.float32(0.068484515), np.float32(0.07376179), np.float32(0.06958508), np.float32(0.07166981), np.float32(0.08564516), np.float32(0.08970683), np.float32(0.07796715), np.float32(0.07847486), np.float32(0.09136411), np.float32(0.089405596), np.float32(0.086796544), np.float32(0.08485941), np.float32(0.09012329), np.float32(0.07634002), np.float32(0.08434714), np.float32(0.094640456), np.float32(0.10891446), np.float32(0.108589664), np.float32(0.14215587), np.float32(0.176479), np.float32(0.1957941), np.float32(0.19380641), np.float32(0.19145468), np.float32(0.20264143), np.float32(0.20025837), np.float32(0.21180654), np.float32(0.21575211), np.float32(0.26560405), np.float32(0.21923284), np.float32(0.22170798), np.float32(0.27476004), np.float32(0.24343747), np.float32(0.24429758), np.float32(0.28611296), np.float32(0.26091546), np.float32(0.29254764), np.float32(0.28662726), np.float32(0.3271947), np.float32(0.38609922), np.float32(0.39220655), np.float32(0.40851963), np.float32(0.37260285), np.float32(0.3103071), np.float32(0.2846067), np.float32(0.31383228), np.float32(0.27476963), np.float32(0.25145838), np.float32(0.25107127), np.float32(0.30461064), np.float32(0.2697381), np.float32(0.30468985), np.float32(0.25812012), np.float32(0.25276986), np.float32(0.26106232), np.float32(0.26787886), np.float32(0.25792348), np.float32(0.2543619), np.float32(0.28686026), np.float32(0.323791), np.float32(0.2863414), np.float32(0.25003523), np.float32(0.24466884), np.float32(0.22925308), np.float32(0.21185528), np.float32(0.23113425), np.float32(0.20974603), np.float32(0.16164191), np.float32(0.15491061), np.float32(0.17998742), np.float32(0.22237577), np.float32(0.20933887), np.float32(0.20657733), np.float32(0.28371522), np.float32(0.36550844), np.float32(0.32336068), np.float32(0.38870642), np.float32(0.44627833), np.float32(0.5014757), np.float32(0.50341743), np.float32(0.42764485), np.float32(0.4006967), np.float32(0.49045092), np.float32(0.46357882), np.float32(0.44890505), np.float32(0.48689598), np.float32(0.5092665), np.float32(0.47195008), np.float32(0.42178893), np.float32(0.41561624), np.float32(0.3201596), np.float32(0.38399732), np.float32(0.39607638), np.float32(0.44612482), np.float32(0.58641183), np.float32(0.5529282), np.float32(0.64664423), np.float32(0.5733972), np.float32(0.6078647), np.float32(0.6492336), np.float32(0.67043024), np.float32(0.7064035), np.float32(0.75089353), np.float32(0.77548295), np.float32(0.7039387), np.float32(0.81526333), np.float32(0.8559278), np.float32(0.83511996), np.float32(0.8354561), np.float32(0.5944764), np.float32(0.49926674), np.float32(0.6379949), np.float32(0.61180854), np.float32(0.545121), np.float32(0.6692331)], 'VKIEPVMATPKQVTTEPAKSGKESLLDLLGAMKKATEEASLQREALDPELVAAASAAASTLPDRSQAESELLRQLREHETITEAQKKGDMNHLGYVGIIANMKVGKNPNRQKTRPSNQIRFDDDGLWWPAFPGTLSSQSNRRRNTFSGSET': [np.float32(0.96325207), np.float32(0.9659996), np.float32(0.9707812), np.float32(0.97042996), np.float32(0.9717311), np.float32(0.96616215), np.float32(0.96775234), np.float32(0.9703964), np.float32(0.971168), np.float32(0.9686459), np.float32(0.9669018), np.float32(0.9656494), np.float32(0.96243066), np.float32(0.95246005), np.float32(0.93718666), np.float32(0.91415936), np.float32(0.8508585), np.float32(0.8678742), np.float32(0.85605323), np.float32(0.8325763), np.float32(0.81149596), np.float32(0.80957186), np.float32(0.8080196), np.float32(0.779342), np.float32(0.75388646), np.float32(0.68378246), np.float32(0.67149), np.float32(0.6473981), np.float32(0.62468356), np.float32(0.6059282), np.float32(0.5563405), np.float32(0.53915364), np.float32(0.58086884), np.float32(0.5437975), np.float32(0.5149254), np.float32(0.50238025), np.float32(0.5181342), np.float32(0.5592913), np.float32(0.5280366), np.float32(0.51629525), np.float32(0.57796925), np.float32(0.57097965), np.float32(0.55474365), np.float32(0.5996585), np.float32(0.57865703), np.float32(0.57003534), np.float32(0.56525844), np.float32(0.6175372), np.float32(0.6837104), np.float32(0.6740569), np.float32(0.7025114), np.float32(0.7484057), np.float32(0.8016901), np.float32(0.796699), np.float32(0.7740887), np.float32(0.733815), np.float32(0.68504936), np.float32(0.6537297), np.float32(0.6131196), np.float32(0.62025064), np.float32(0.59897363), np.float32(0.5886924), np.float32(0.5980033), np.float32(0.5988777), np.float32(0.59122354), np.float32(0.6257622), np.float32(0.62521), np.float32(0.5979549), np.float32(0.5810624), np.float32(0.5042721), np.float32(0.48494366), np.float32(0.4434659), np.float32(0.4095004), np.float32(0.40373522), np.float32(0.39726275), np.float32(0.3689342), np.float32(0.35118523), np.float32(0.34729734), np.float32(0.33266473), np.float32(0.3423583), np.float32(0.36985567), np.float32(0.39464206), np.float32(0.42132035), np.float32(0.41728377), np.float32(0.4489016), np.float32(0.39317816), np.float32(0.3952402), np.float32(0.39227647), np.float32(0.40808982), np.float32(0.45358813), np.float32(0.4794331), np.float32(0.5152293), np.float32(0.5410727), np.float32(0.63888323), np.float32(0.682417), np.float32(0.74944055), np.float32(0.73306614), np.float32(0.7500035), np.float32(0.76894295), np.float32(0.76910204), np.float32(0.77431554), np.float32(0.7630611), np.float32(0.7689691), np.float32(0.7751326), np.float32(0.78043485), np.float32(0.75465024), np.float32(0.766648), np.float32(0.8075996), np.float32(0.8497828), np.float32(0.8721102), np.float32(0.88636553), np.float32(0.9086939), np.float32(0.92389923), np.float32(0.92271096), np.float32(0.9139257), np.float32(0.87729025), np.float32(0.8631318), np.float32(0.866386), np.float32(0.8649603), np.float32(0.871434), np.float32(0.87956697), np.float32(0.8944701), np.float32(0.9121424), np.float32(0.9372439), np.float32(0.94340146), np.float32(0.94378155), np.float32(0.94298184), np.float32(0.94345886), np.float32(0.94247276), np.float32(0.94116896), np.float32(0.9414564), np.float32(0.92508185), np.float32(0.92869145), np.float32(0.92742866), np.float32(0.92259616), np.float32(0.9207874), np.float32(0.92611736), np.float32(0.9305035), np.float32(0.9356076), np.float32(0.9433657), np.float32(0.94497335), np.float32(0.946472), np.float32(0.93606603), np.float32(0.9614071), np.float32(0.9694741), np.float32(0.9548386), np.float32(0.9585148), np.float32(0.9553989), np.float32(0.95919883), np.float32(0.9636177), np.float32(0.96875024)], 'MKLVTANFLTCAVKGCKTSSASFPLHFQDAELELEELDFQPEFIRNIIPRVDWDGLRVTANELGFSNLPEKKPEGEALNDEQTLKDLHRLLLETHVIEGKLVCGNCGHEYLIKEGIANFLLPSHLGLGLPDRIYIVAC': [np.float32(0.47625375), np.float32(0.5486076), np.float32(0.55654126), np.float32(0.43308952), np.float32(0.474155), np.float32(0.5288858), np.float32(0.5738138), np.float32(0.6604589), np.float32(0.7218884), np.float32(0.7386894), np.float32(0.7539777), np.float32(0.7947481), np.float32(0.58098495), np.float32(0.4313955), np.float32(0.46024734), np.float32(0.29453963), np.float32(0.31651294), np.float32(0.31039023), np.float32(0.32220152), np.float32(0.3212123), np.float32(0.29270694), np.float32(0.34950563), np.float32(0.24437164), np.float32(0.26783827), np.float32(0.30248412), np.float32(0.23259363), np.float32(0.21768917), np.float32(0.19328786), np.float32(0.16822088), np.float32(0.15300724), np.float32(0.19486977), np.float32(0.16385163), np.float32(0.1313932), np.float32(0.104175024), np.float32(0.12099086), np.float32(0.11547314), np.float32(0.11709114), np.float32(0.12708475), np.float32(0.12643121), np.float32(0.1425282), np.float32(0.14505048), np.float32(0.15457125), np.float32(0.16054031), np.float32(0.1275842), np.float32(0.15152903), np.float32(0.15114993), np.float32(0.1806617), np.float32(0.16792345), np.float32(0.14079472), np.float32(0.1724687), np.float32(0.206877), np.float32(0.28064555), np.float32(0.3658895), np.float32(0.36288375), np.float32(0.38847643), np.float32(0.44438568), np.float32(0.44598582), np.float32(0.4371707), np.float32(0.53171116), np.float32(0.60948443), np.float32(0.64633673), np.float32(0.6287706), np.float32(0.62658626), np.float32(0.6114009), np.float32(0.63442206), np.float32(0.6806521), np.float32(0.67263967), np.float32(0.6663223), np.float32(0.6960852), np.float32(0.7122023), np.float32(0.7263108), np.float32(0.73428816), np.float32(0.7098432), np.float32(0.7023163), np.float32(0.66989595), np.float32(0.6273547), np.float32(0.6277914), np.float32(0.5696149), np.float32(0.54372615), np.float32(0.48858455), np.float32(0.482066), np.float32(0.44621888), np.float32(0.383909), np.float32(0.36230373), np.float32(0.3328411), np.float32(0.22410278), np.float32(0.20444968), np.float32(0.20106097), np.float32(0.1724008), np.float32(0.15236486), np.float32(0.15498765), np.float32(0.14687382), np.float32(0.14163977), np.float32(0.12154145), np.float32(0.09887926), np.float32(0.11555614), np.float32(0.13848363), np.float32(0.14216717), np.float32(0.1390672), np.float32(0.16014196), np.float32(0.16916795), np.float32(0.16197504), np.float32(0.17998692), np.float32(0.18108211), np.float32(0.18342829), np.float32(0.18085447), np.float32(0.16863336), np.float32(0.14575796), np.float32(0.15510741), np.float32(0.14068499), np.float32(0.14776613), np.float32(0.14653513), np.float32(0.13598138), np.float32(0.1700227), np.float32(0.18264708), np.float32(0.21935016), np.float32(0.23754163), np.float32(0.19760771), np.float32(0.19262157), np.float32(0.18711273), np.float32(0.18424584), np.float32(0.18275283), np.float32(0.17284968), np.float32(0.19217274), np.float32(0.18632542), np.float32(0.15792017), np.float32(0.11479715), np.float32(0.09426799), np.float32(0.100445695), np.float32(0.10465109), np.float32(0.088257566), np.float32(0.10277632), np.float32(0.10341585), np.float32(0.104440525), np.float32(0.09220899), np.float32(0.09760738), np.float32(0.042577393), np.float32(0.033009563)], 'MALSADDTTLSGPGSSKEMRTHDEAMATKRGDRDSIGGNSRNSRSRTRATAAMSNSNPVAPKKKKGGFLAIFGCCGVPDDANGLDTPVPSNKLDRIPVRPATASRRTATPSEQPSASKTHLSEKEPAQQSQPTQEQSKNGKRVSGTSTQDQSTVGEKDGESKQTTIVGPGSSSPLASVEPPQQTNKEVEVVEEVVNEKDEEGDVQMPDAAEESQQASHAADATTEESYTNLPPPPPGPVPAATTTPTSGALIESPPVFPPDQPQKFLLPPQAPEFKGKKCLVLDLDETLVHSSFKILHQADFTIPVEIEGNYHNVYVIKRPGVDQFMKRVGELYEVVVFTASVSKYGDPLLDQLDIHNVVHHRLFRESCYNHQGNYVKDLSQVGRDLKDTIIIDNSPTSYIFHPQHAVPISSWFSDAHDNELLDLIPVLEDLAGANVQDVSLVLDVTL': [np.float32(0.96680874), np.float32(0.9678018), np.float32(0.9668511), np.float32(0.9662516), np.float32(0.9682634), np.float32(0.9699894), np.float32(0.972949), np.float32(0.9740011), np.float32(0.9749237), np.float32(0.97543496), np.float32(0.97592306), np.float32(0.97566754), np.float32(0.97509855), np.float32(0.9734485), np.float32(0.9740447), np.float32(0.9735555), np.float32(0.97395396), np.float32(0.9736231), np.float32(0.97486657), np.float32(0.97387075), np.float32(0.97311395), np.float32(0.9718978), np.float32(0.97240746), np.float32(0.96975625), np.float32(0.9708657), np.float32(0.9705456), np.float32(0.97112906), np.float32(0.9721275), np.float32(0.9711264), np.float32(0.97133654), np.float32(0.97150165), np.float32(0.9712341), np.float32(0.9731259), np.float32(0.9742827), np.float32(0.9764707), np.float32(0.9784151), np.float32(0.9799227), np.float32(0.98114556), np.float32(0.9810261), np.float32(0.9817344), np.float32(0.9819583), np.float32(0.982143), np.float32(0.9809637), np.float32(0.9816035), np.float32(0.98144954), np.float32(0.9810976), np.float32(0.9810183), np.float32(0.98214746), np.float32(0.9815013), np.float32(0.98175734), np.float32(0.98267764), np.float32(0.9826484), np.float32(0.98305124), np.float32(0.9831519), np.float32(0.98268455), np.float32(0.9823089), np.float32(0.9821019), np.float32(0.9814105), np.float32(0.9797736), np.float32(0.9780117), np.float32(0.9754522), np.float32(0.9736642), np.float32(0.9714807), np.float32(0.9697092), np.float32(0.967949), np.float32(0.9670738), np.float32(0.9656565), np.float32(0.9632356), np.float32(0.965182), np.float32(0.9680369), np.float32(0.9690757), np.float32(0.96643186), np.float32(0.96857977), np.float32(0.97026485), np.float32(0.9703831), np.float32(0.969387), np.float32(0.9702477), np.float32(0.96824855), np.float32(0.96431524), np.float32(0.9656345), np.float32(0.96698564), np.float32(0.96693534), np.float32(0.9694111), np.float32(0.97060704), np.float32(0.9712601), np.float32(0.9723528), np.float32(0.9734012), np.float32(0.97513926), np.float32(0.9755431), np.float32(0.9765747), np.float32(0.97806805), np.float32(0.9775834), np.float32(0.97761494), np.float32(0.97882175), np.float32(0.9797267), np.float32(0.98020405), np.float32(0.9802847), np.float32(0.98087513), np.float32(0.9819001), np.float32(0.98183525), np.float32(0.98274696), np.float32(0.98307365), np.float32(0.9833229), np.float32(0.9835247), np.float32(0.9839228), np.float32(0.98369944), np.float32(0.9840768), np.float32(0.9841337), np.float32(0.9840066), np.float32(0.984663), np.float32(0.9841315), np.float32(0.98412734), np.float32(0.9844008), np.float32(0.9844467), np.float32(0.9840559), np.float32(0.9829714), np.float32(0.98248196), np.float32(0.9821797), np.float32(0.981904), np.float32(0.98141366), np.float32(0.98103863), np.float32(0.98003596), np.float32(0.9797775), np.float32(0.9801926), np.float32(0.97948474), np.float32(0.9793307), np.float32(0.97984695), np.float32(0.97992045), np.float32(0.979329), np.float32(0.9802305), np.float32(0.9805078), np.float32(0.98139715), np.float32(0.98097664), np.float32(0.9806307), np.float32(0.9810091), np.float32(0.9803879), np.float32(0.9803287), np.float32(0.9805793), np.float32(0.9804643), np.float32(0.9806354), np.float32(0.97992134), np.float32(0.9798994), np.float32(0.9809064), np.float32(0.98062986), np.float32(0.9807788), np.float32(0.98076504), np.float32(0.9810445), np.float32(0.9809122), np.float32(0.9812308), np.float32(0.9812726), np.float32(0.98135144), np.float32(0.9810636), np.float32(0.980805), np.float32(0.97976923), np.float32(0.97952145), np.float32(0.9802131), np.float32(0.98033786), np.float32(0.9803049), np.float32(0.9802612), np.float32(0.98073846), np.float32(0.98043895), np.float32(0.9803792), np.float32(0.9805572), np.float32(0.98122084), np.float32(0.9810331), np.float32(0.98059845), np.float32(0.98020416), np.float32(0.9804489), np.float32(0.97953874), np.float32(0.9790426), np.float32(0.9788013), np.float32(0.97881454), np.float32(0.97784126), np.float32(0.9778668), np.float32(0.9773336), np.float32(0.97691435), np.float32(0.97582924), np.float32(0.97514266), np.float32(0.9736196), np.float32(0.97245425), np.float32(0.9721868), np.float32(0.9710027), np.float32(0.9699111), np.float32(0.9703311), np.float32(0.9693086), np.float32(0.968381), np.float32(0.9686943), np.float32(0.9660455), np.float32(0.966954), np.float32(0.968538), np.float32(0.9690108), np.float32(0.96984845), np.float32(0.9710773), np.float32(0.9711973), np.float32(0.97199404), np.float32(0.97138435), np.float32(0.9726731), np.float32(0.9735512), np.float32(0.97333694), np.float32(0.97319305), np.float32(0.9745797), np.float32(0.9745924), np.float32(0.9746805), np.float32(0.9747141), np.float32(0.9758413), np.float32(0.975576), np.float32(0.97698885), np.float32(0.9773951), np.float32(0.9775154), np.float32(0.9771846), np.float32(0.978132), np.float32(0.9784612), np.float32(0.9784031), np.float32(0.9780448), np.float32(0.9781804), np.float32(0.97728854), np.float32(0.97695816), np.float32(0.97614825), np.float32(0.97518176), np.float32(0.9757185), np.float32(0.97528017), np.float32(0.9750675), np.float32(0.9756488), np.float32(0.9768063), np.float32(0.97797465), np.float32(0.9799202), np.float32(0.9801477), np.float32(0.980453), np.float32(0.98070073), np.float32(0.98109347), np.float32(0.98037535), np.float32(0.9807237), np.float32(0.98143804), np.float32(0.98114437), np.float32(0.9807514), np.float32(0.9810976), np.float32(0.9815523), np.float32(0.98076904), np.float32(0.9808158), np.float32(0.98137784), np.float32(0.9807945), np.float32(0.9804597), np.float32(0.9792636), np.float32(0.97667843), np.float32(0.9748811), np.float32(0.9732083), np.float32(0.9721337), np.float32(0.9689463), np.float32(0.9652955), np.float32(0.96515477), np.float32(0.9641372), np.float32(0.95721626), np.float32(0.9497416), np.float32(0.9458025), np.float32(0.9375032), np.float32(0.921515), np.float32(0.9172739), np.float32(0.89259845), np.float32(0.8905807), np.float32(0.87646645), np.float32(0.8544929), np.float32(0.8564865), np.float32(0.85739434), np.float32(0.8344913), np.float32(0.8101977), np.float32(0.78370464), np.float32(0.78404367), np.float32(0.77777475), np.float32(0.7471236), np.float32(0.65711385), np.float32(0.5633689), np.float32(0.4977659), np.float32(0.44703567), np.float32(0.38690493), np.float32(0.33208236), np.float32(0.27640575), np.float32(0.22225834), np.float32(0.18798915), np.float32(0.16839428), np.float32(0.16585518), np.float32(0.15349142), np.float32(0.13592179), np.float32(0.11365965), np.float32(0.1018201), np.float32(0.09455971), np.float32(0.08811603), np.float32(0.08054692), np.float32(0.08622242), np.float32(0.07762631), np.float32(0.08046077), np.float32(0.07416327), np.float32(0.07589489), np.float32(0.06969636), np.float32(0.07473439), np.float32(0.0733807), np.float32(0.0829647), np.float32(0.07890289), np.float32(0.085314676), np.float32(0.081777096), np.float32(0.08191849), np.float32(0.08491758), np.float32(0.091026105), np.float32(0.09602133), np.float32(0.08551057), np.float32(0.085094735), np.float32(0.07960144), np.float32(0.07544967), np.float32(0.06770052), np.float32(0.06713356), np.float32(0.07405437), np.float32(0.07657656), np.float32(0.070798896), np.float32(0.074597724), np.float32(0.0728903), np.float32(0.067848876), np.float32(0.06279758), np.float32(0.08078136), np.float32(0.0784606), np.float32(0.073776424), np.float32(0.07431035), np.float32(0.076740995), np.float32(0.07431353), np.float32(0.068872355), np.float32(0.06560465), np.float32(0.061530735), np.float32(0.05283073), np.float32(0.050100263), np.float32(0.04958914), np.float32(0.047731623), np.float32(0.04329075), np.float32(0.048345953), np.float32(0.044402603), np.float32(0.044512372), np.float32(0.04616383), np.float32(0.047608115), np.float32(0.052165568), np.float32(0.052586887), np.float32(0.05095477), np.float32(0.05487129), np.float32(0.058784578), np.float32(0.05482258), np.float32(0.05438414), np.float32(0.05203857), np.float32(0.05173343), np.float32(0.043736827), np.float32(0.046503115), np.float32(0.048656292), np.float32(0.047617663), np.float32(0.046262313), np.float32(0.05228196), np.float32(0.05686963), np.float32(0.064905696), np.float32(0.066949606), np.float32(0.06222805), np.float32(0.066600926), np.float32(0.06926932), np.float32(0.069627166), np.float32(0.0579255), np.float32(0.0613375), np.float32(0.064576626), np.float32(0.06051505), np.float32(0.056904066), np.float32(0.064528205), np.float32(0.0702914), np.float32(0.06222006), np.float32(0.056473225), np.float32(0.06714568), np.float32(0.061622478), np.float32(0.057034954), np.float32(0.05690734), np.float32(0.06058651), np.float32(0.0644695), np.float32(0.06543059), np.float32(0.07820101), np.float32(0.09072955), np.float32(0.09447915), np.float32(0.11465917), np.float32(0.121926054), np.float32(0.11276508), np.float32(0.09753762), np.float32(0.0907853), np.float32(0.08643236), np.float32(0.082247), np.float32(0.07470068), np.float32(0.07202746), np.float32(0.06493734), np.float32(0.061613325), np.float32(0.053657774), np.float32(0.052319083), np.float32(0.052602567), np.float32(0.045688454), np.float32(0.043461137), np.float32(0.04859905), np.float32(0.05450044), np.float32(0.048568666), np.float32(0.054059144), np.float32(0.052168943), np.float32(0.049322072), np.float32(0.04346076), np.float32(0.041955337), np.float32(0.034750056), np.float32(0.034605056), np.float32(0.034134854), np.float32(0.038559616), np.float32(0.04228881), np.float32(0.048459064), np.float32(0.052449916), np.float32(0.060786944), np.float32(0.0705727), np.float32(0.07487105), np.float32(0.07302193), np.float32(0.07521789), np.float32(0.07906948), np.float32(0.0751113), np.float32(0.07079749), np.float32(0.087430015), np.float32(0.087823346), np.float32(0.07276074), np.float32(0.07679485), np.float32(0.0895735), np.float32(0.10104736), np.float32(0.101237945), np.float32(0.1109232), np.float32(0.10984816), np.float32(0.1183752), np.float32(0.13459736), np.float32(0.1514475), np.float32(0.16561578), np.float32(0.18004091), np.float32(0.17465341), np.float32(0.2534028), np.float32(0.20169127), np.float32(0.19929124), np.float32(0.17951511), np.float32(0.23396204), np.float32(0.22564948), np.float32(0.17701755), np.float32(0.26227644), np.float32(0.29332718), np.float32(0.23419322), np.float32(0.30287623), np.float32(0.33704382), np.float32(0.40661827), np.float32(0.42114952), np.float32(0.43658754), np.float32(0.36951134), np.float32(0.28470826), np.float32(0.24012598)], 'MEPPGRRECPFPSWRFPGLLLAAMVLLLYSFSDACEEPPTFEAMELIGKPKPYYEIGERVDYKCKKGYFYIPPLATHTICDRNHTWLPVSDDACYRETCPYIRDPLNGQAVPANGTYEFGYQMHFICNEGYYLIGEEILYCELKGSVAIWSGKPPICEKVLCTPPPKIKNGKHTFSEVEVFEYLDAVTYSCDPAPGPDPFSLIGESTIYCGDNSVWSRAAPECKVVKCRFPVVENGKQISGFGKKFYYKATVMFECDKGFYLDGSDTIVCDSNSTWDPPVPKCLKVLPPSSTKPPALSHSVSTSSTTKSPASSASGPRPTYKPPVSNYPGYPKPEEGILDSLDVWVIAVIVIAIVVGVAVICVVPYRYLQRRKKKGTYLTDETHREVKFTSL': [np.float32(0.9484808), np.float32(0.9562661), np.float32(0.9432201), np.float32(0.94643986), np.float32(0.9472121), np.float32(0.9390423), np.float32(0.9182869), np.float32(0.9302064), np.float32(0.9231899), np.float32(0.92588836), np.float32(0.9098013), np.float32(0.91702497), np.float32(0.8880069), np.float32(0.8938499), np.float32(0.9080389), np.float32(0.9116679), np.float32(0.91748375), np.float32(0.92595327), np.float32(0.92987216), np.float32(0.9270685), np.float32(0.91838104), np.float32(0.93711483), np.float32(0.9428959), np.float32(0.93443096), np.float32(0.9257481), np.float32(0.91872036), np.float32(0.9008919), np.float32(0.8941118), np.float32(0.8769169), np.float32(0.8595187), np.float32(0.831124), np.float32(0.7679827), np.float32(0.70353884), np.float32(0.7093966), np.float32(0.6897352), np.float32(0.68432903), np.float32(0.6591618), np.float32(0.63844156), np.float32(0.62459904), np.float32(0.5879245), np.float32(0.5400221), np.float32(0.4786992), np.float32(0.40542704), np.float32(0.40180746), np.float32(0.34068513), np.float32(0.29699045), np.float32(0.2854236), np.float32(0.28731942), np.float32(0.24773994), np.float32(0.23325789), np.float32(0.22184108), np.float32(0.19092098), np.float32(0.16376105), np.float32(0.17942853), np.float32(0.1743148), np.float32(0.16524763), np.float32(0.16512585), np.float32(0.1611627), np.float32(0.16172948), np.float32(0.16456634), np.float32(0.14925876), np.float32(0.14267081), np.float32(0.1381719), np.float32(0.12916929), np.float32(0.12978058), np.float32(0.13433242), np.float32(0.13202396), np.float32(0.120142214), np.float32(0.1130269), np.float32(0.11211364), np.float32(0.110765666), np.float32(0.11256049), np.float32(0.11596663), np.float32(0.11613848), np.float32(0.11084127), np.float32(0.09617306), np.float32(0.10482486), np.float32(0.10335035), np.float32(0.09807403), np.float32(0.09795334), np.float32(0.10300978), np.float32(0.099420145), np.float32(0.09336865), np.float32(0.09814097), np.float32(0.101590775), np.float32(0.108361736), np.float32(0.112086855), np.float32(0.11028478), np.float32(0.11028248), np.float32(0.11638352), np.float32(0.12516397), np.float32(0.12823066), np.float32(0.14826143), np.float32(0.14266013), np.float32(0.12361682), np.float32(0.12950204), np.float32(0.12946555), np.float32(0.12747103), np.float32(0.12201485), np.float32(0.13162231), np.float32(0.1300258), np.float32(0.14417897), np.float32(0.15181248), np.float32(0.14961387), np.float32(0.14781322), np.float32(0.14115569), np.float32(0.1518788), np.float32(0.14435127), np.float32(0.13149717), np.float32(0.12221724), np.float32(0.13088183), np.float32(0.1300469), np.float32(0.115744494), np.float32(0.109371014), np.float32(0.118782714), np.float32(0.10290725), np.float32(0.1009322), np.float32(0.105316654), np.float32(0.098533556), np.float32(0.08009516), np.float32(0.076009125), np.float32(0.06316895), np.float32(0.05941636), np.float32(0.053146295), np.float32(0.049275085), np.float32(0.04662792), np.float32(0.039224647), np.float32(0.037225172), np.float32(0.033820927), np.float32(0.028307062), np.float32(0.023625711), np.float32(0.024336094), np.float32(0.027486766), np.float32(0.030203942), np.float32(0.031612404), np.float32(0.033132065), np.float32(0.03989), np.float32(0.045760207), np.float32(0.049248707), np.float32(0.056176864), np.float32(0.055562362), np.float32(0.056270897), np.float32(0.060006313), np.float32(0.06711063), np.float32(0.07299053), np.float32(0.07668442), np.float32(0.084428854), np.float32(0.09070963), np.float32(0.09180949), np.float32(0.08481402), np.float32(0.0872039), np.float32(0.09010259), np.float32(0.10638969), np.float32(0.13256104), np.float32(0.14666727), np.float32(0.15641509), np.float32(0.15761995), np.float32(0.16882497), np.float32(0.17405827), np.float32(0.19856127), np.float32(0.26830465), np.float32(0.30502847), np.float32(0.30825388), np.float32(0.29640976), np.float32(0.2836), np.float32(0.24000548), np.float32(0.22323854), np.float32(0.19372633), np.float32(0.17859998), np.float32(0.17127672), np.float32(0.16661243), np.float32(0.1591874), np.float32(0.16402209), np.float32(0.17371912), np.float32(0.19180451), np.float32(0.20373522), np.float32(0.2019555), np.float32(0.19796574), np.float32(0.1654265), np.float32(0.13830316), np.float32(0.14146496), np.float32(0.13916023), np.float32(0.120816045), np.float32(0.12455879), np.float32(0.12828419), np.float32(0.13880594), np.float32(0.1328568), np.float32(0.12653753), np.float32(0.12478223), np.float32(0.11939094), np.float32(0.1234381), np.float32(0.13338308), np.float32(0.14716043), np.float32(0.16905487), np.float32(0.1738327), np.float32(0.16664714), np.float32(0.1621772), np.float32(0.15465632), np.float32(0.1267412), np.float32(0.13923863), np.float32(0.16828975), np.float32(0.20382257), np.float32(0.20468107), np.float32(0.20701496), np.float32(0.18572204), np.float32(0.17353468), np.float32(0.16609551), np.float32(0.16643743), np.float32(0.16111396), np.float32(0.16573718), np.float32(0.15563843), np.float32(0.14497174), np.float32(0.15207368), np.float32(0.1445616), np.float32(0.13911547), np.float32(0.13565096), np.float32(0.12695843), np.float32(0.12295716), np.float32(0.12871641), np.float32(0.12557049), np.float32(0.12973788), np.float32(0.12802915), np.float32(0.14352353), np.float32(0.14993727), np.float32(0.15032478), np.float32(0.14953806), np.float32(0.15279737), np.float32(0.14594823), np.float32(0.15205917), np.float32(0.15568887), np.float32(0.16275993), np.float32(0.15371695), np.float32(0.14984661), np.float32(0.14894387), np.float32(0.14013365), np.float32(0.14080085), np.float32(0.13539231), np.float32(0.14560212), np.float32(0.14088544), np.float32(0.13982722), np.float32(0.1475471), np.float32(0.14272729), np.float32(0.13938208), np.float32(0.14011347), np.float32(0.14020726), np.float32(0.14525296), np.float32(0.14773448), np.float32(0.14227396), np.float32(0.1253633), np.float32(0.118293546), np.float32(0.095655486), np.float32(0.097502224), np.float32(0.10154274), np.float32(0.103281714), np.float32(0.10565594), np.float32(0.097283855), np.float32(0.092292145), np.float32(0.09162983), np.float32(0.09395508), np.float32(0.10958991), np.float32(0.10939896), np.float32(0.11572731), np.float32(0.12654217), np.float32(0.13663045), np.float32(0.14185145), np.float32(0.15303332), np.float32(0.17866398), np.float32(0.19005121), np.float32(0.19938937), np.float32(0.18985055), np.float32(0.19328319), np.float32(0.19518965), np.float32(0.21260464), np.float32(0.25183266), np.float32(0.31716555), np.float32(0.32744804), np.float32(0.3180021), np.float32(0.34734532), np.float32(0.38826606), np.float32(0.4400252), np.float32(0.50542617), np.float32(0.55215085), np.float32(0.5944209), np.float32(0.6155164), np.float32(0.64158225), np.float32(0.6681458), np.float32(0.7203587), np.float32(0.7345939), np.float32(0.7602633), np.float32(0.79420006), np.float32(0.82522875), np.float32(0.8314327), np.float32(0.85093564), np.float32(0.86413485), np.float32(0.8849853), np.float32(0.9183956), np.float32(0.9395837), np.float32(0.9454599), np.float32(0.9511049), np.float32(0.95814455), np.float32(0.9628779), np.float32(0.9626939), np.float32(0.9676816), np.float32(0.97290593), np.float32(0.97218186), np.float32(0.9755962), np.float32(0.98079336), np.float32(0.9791996), np.float32(0.9783191), np.float32(0.97880644), np.float32(0.9824222), np.float32(0.98004377), np.float32(0.9811916), np.float32(0.9814843), np.float32(0.98074967), np.float32(0.9819027), np.float32(0.982166), np.float32(0.98273957), np.float32(0.9839421), np.float32(0.9831646), np.float32(0.9828979), np.float32(0.98116803), np.float32(0.9800978), np.float32(0.9774974), np.float32(0.9764671), np.float32(0.9727193), np.float32(0.9661795), np.float32(0.9627243), np.float32(0.9535738), np.float32(0.9437117), np.float32(0.9280533), np.float32(0.91565377), np.float32(0.90815365), np.float32(0.8982987), np.float32(0.8803333), np.float32(0.8705983), np.float32(0.8615099), np.float32(0.8422616), np.float32(0.83488613), np.float32(0.7991234), np.float32(0.7878484), np.float32(0.7745934), np.float32(0.76684445), np.float32(0.77436215), np.float32(0.7729291), np.float32(0.77038825), np.float32(0.7593222), np.float32(0.74459875), np.float32(0.72842944), np.float32(0.7106301), np.float32(0.68880546), np.float32(0.67350507), np.float32(0.6626903), np.float32(0.6476339), np.float32(0.6417146), np.float32(0.6603177), np.float32(0.6783492), np.float32(0.6775689), np.float32(0.7072731), np.float32(0.7161131), np.float32(0.71996695), np.float32(0.73420155), np.float32(0.7421076), np.float32(0.7445845), np.float32(0.75297594), np.float32(0.7535276), np.float32(0.7562665), np.float32(0.76278776), np.float32(0.77025664), np.float32(0.8206071), np.float32(0.8439364), np.float32(0.8610946), np.float32(0.8751769), np.float32(0.864368), np.float32(0.89333284), np.float32(0.8925271), np.float32(0.89285094), np.float32(0.91100985), np.float32(0.92430675), np.float32(0.9440266), np.float32(0.9492132), np.float32(0.95696163), np.float32(0.9652143), np.float32(0.9655763), np.float32(0.9673584), np.float32(0.966815), np.float32(0.9632426), np.float32(0.9620996), np.float32(0.9581638), np.float32(0.9449161), np.float32(0.9333066), np.float32(0.9229969)], 'QGLKSVAGSPSAQAALLEEERARVLASADRLKTRAKELEQQLQETAREAEMERALLQGEREAELIQMQQEQKAVQHLQERLSGLDASIRRDRDTEAEALETESKLFEDLEFQQLERESRLEEEREEISRQLLQGTAEGHRNLARRKERVAALESQANQIRLQAAQEAERLGKEQSLTLQMLQKEKETLLALERQYRALTGGSGFPKASPALREVYRSKMDGSLAWSKAGASASSSQISLTSLGRSPSPKNTLAAQNGGTGSLPRNLASTLQDIESKRQLALQQKGQQVIEEQRRRLADLKQKAAAEAQSQWEALRGGGAAPLSPPYSPLMPHSILHHHHPHHDPQRPYDTLSLESSDSLETNFSNSGNSACSPDNVSSASGADAGKIEEMEKMLREAHAEKSRLMESRVSGQALAYFGHLSWCFGLPLPQFLTAGRSLISLLRQARPLTRYLPIRKEDFDLRLHIESSGHSVDTCSHVILSEKMCKGYLVKMGGKIKSWKKRWFVFDRLRRTLSYYVDKHETKLKGLIYFQAIEEVYYDHLRSAAKSPNPALTFCVKTHDRLYYMVAPSAEAMRIWMDVIVTGAEGYTQFLN': [np.float32(0.81245685), np.float32(0.8116418), np.float32(0.78482103), np.float32(0.75602496), np.float32(0.7316514), np.float32(0.7191834), np.float32(0.71513295), np.float32(0.70441407), np.float32(0.6976997), np.float32(0.6908891), np.float32(0.70471334), np.float32(0.6997995), np.float32(0.69445425), np.float32(0.691854), np.float32(0.6937074), np.float32(0.67732364), np.float32(0.6503308), np.float32(0.6379574), np.float32(0.6132625), np.float32(0.60531145), np.float32(0.5985818), np.float32(0.6021627), np.float32(0.5973209), np.float32(0.58787364), np.float32(0.594919), np.float32(0.5945046), np.float32(0.59413105), np.float32(0.5930946), np.float32(0.5937325), np.float32(0.5901996), np.float32(0.58529943), np.float32(0.5840735), np.float32(0.5881376), np.float32(0.58829063), np.float32(0.588636), np.float32(0.5896588), np.float32(0.5925412), np.float32(0.59305125), np.float32(0.5962704), np.float32(0.5993127), np.float32(0.6052325), np.float32(0.60673136), np.float32(0.5998045), np.float32(0.6025137), np.float32(0.60549754), np.float32(0.60768086), np.float32(0.6043208), np.float32(0.61160713), np.float32(0.61137325), np.float32(0.61404884), np.float32(0.62807864), np.float32(0.63217306), np.float32(0.6229108), np.float32(0.62994516), np.float32(0.6325358), np.float32(0.62407964), np.float32(0.6166081), np.float32(0.6203832), np.float32(0.6172121), np.float32(0.6143818), np.float32(0.6131289), np.float32(0.6140485), np.float32(0.6154727), np.float32(0.61543393), np.float32(0.61981976), np.float32(0.61962616), np.float32(0.6213369), np.float32(0.6206597), np.float32(0.6167945), np.float32(0.60886836), np.float32(0.6103058), np.float32(0.6152854), np.float32(0.61796266), np.float32(0.62306815), np.float32(0.6237254), np.float32(0.62491083), np.float32(0.6289668), np.float32(0.6328839), np.float32(0.63936937), np.float32(0.63785446), np.float32(0.64008266), np.float32(0.63774866), np.float32(0.64054805), np.float32(0.6398), np.float32(0.63732266), np.float32(0.6485166), np.float32(0.6471023), np.float32(0.6505113), np.float32(0.65077174), np.float32(0.659148), np.float32(0.66275555), np.float32(0.6561447), np.float32(0.6472668), np.float32(0.64440227), np.float32(0.6467041), np.float32(0.6510555), np.float32(0.6474446), np.float32(0.65279317), np.float32(0.6476168), np.float32(0.64579725), np.float32(0.6439222), np.float32(0.640985), np.float32(0.6369161), np.float32(0.6337594), np.float32(0.6392862), np.float32(0.63949764), np.float32(0.6441604), np.float32(0.6432221), np.float32(0.6423844), np.float32(0.6400375), np.float32(0.6356456), np.float32(0.63760966), np.float32(0.6337323), np.float32(0.63358355), np.float32(0.6408423), np.float32(0.6482373), np.float32(0.6449751), np.float32(0.63842195), np.float32(0.6407082), np.float32(0.6300374), np.float32(0.625296), np.float32(0.632159), np.float32(0.6284362), np.float32(0.6312382), np.float32(0.6339492), np.float32(0.63589054), np.float32(0.6395511), np.float32(0.6303532), np.float32(0.6347177), np.float32(0.6410332), np.float32(0.6414321), np.float32(0.64224625), np.float32(0.6384781), np.float32(0.6299814), np.float32(0.62383366), np.float32(0.6207372), np.float32(0.62030125), np.float32(0.6189496), np.float32(0.6165771), np.float32(0.62502456), np.float32(0.6233424), np.float32(0.62572116), np.float32(0.6278124), np.float32(0.6316226), np.float32(0.62430936), np.float32(0.6205711), np.float32(0.61754227), np.float32(0.6133476), np.float32(0.60864925), np.float32(0.60196644), np.float32(0.60141057), np.float32(0.59589356), np.float32(0.59210265), np.float32(0.59009266), np.float32(0.591995), np.float32(0.58921486), np.float32(0.5821271), np.float32(0.589009), np.float32(0.5900058), np.float32(0.5817762), np.float32(0.5853346), np.float32(0.58861005), np.float32(0.5863438), np.float32(0.58435583), np.float32(0.58189845), np.float32(0.5760167), np.float32(0.575699), np.float32(0.57494956), np.float32(0.5804137), np.float32(0.5765589), np.float32(0.57168025), np.float32(0.5764203), np.float32(0.573718), np.float32(0.5734623), np.float32(0.58057904), np.float32(0.58578175), np.float32(0.5839505), np.float32(0.5829045), np.float32(0.5816788), np.float32(0.57984096), np.float32(0.57504743), np.float32(0.57345974), np.float32(0.5730355), np.float32(0.5712257), np.float32(0.5460248), np.float32(0.5507252), np.float32(0.5635757), np.float32(0.5712158), np.float32(0.589126), np.float32(0.59952015), np.float32(0.607121), np.float32(0.6227468), np.float32(0.6387305), np.float32(0.6515721), np.float32(0.6753845), np.float32(0.6843153), np.float32(0.69661355), np.float32(0.71369535), np.float32(0.7378073), np.float32(0.7325913), np.float32(0.75288284), np.float32(0.75612783), np.float32(0.7590919), np.float32(0.7675808), np.float32(0.7867135), np.float32(0.78286266), np.float32(0.7813342), np.float32(0.79623735), np.float32(0.7969014), np.float32(0.8073099), np.float32(0.81895417), np.float32(0.8085123), np.float32(0.81169564), np.float32(0.81106573), np.float32(0.800227), np.float32(0.8155594), np.float32(0.8171186), np.float32(0.8217638), np.float32(0.81391656), np.float32(0.8371558), np.float32(0.8597058), np.float32(0.8688609), np.float32(0.8789576), np.float32(0.8931034), np.float32(0.89733243), np.float32(0.90271556), np.float32(0.89650655), np.float32(0.92324257), np.float32(0.91502273), np.float32(0.9317701), np.float32(0.94325256), np.float32(0.9590625), np.float32(0.96698195), np.float32(0.96959037), np.float32(0.97378176), np.float32(0.97490996), np.float32(0.9770536), np.float32(0.97777575), np.float32(0.9793355), np.float32(0.9796325), np.float32(0.98044604), np.float32(0.9812843), np.float32(0.980917), np.float32(0.9808216), np.float32(0.9813483), np.float32(0.9813778), np.float32(0.9808168), np.float32(0.98154193), np.float32(0.9814463), np.float32(0.9812103), np.float32(0.9811412), np.float32(0.97998625), np.float32(0.9787785), np.float32(0.9771427), np.float32(0.9747925), np.float32(0.97111905), np.float32(0.96641815), np.float32(0.96076035), np.float32(0.9543014), np.float32(0.94654316), np.float32(0.93900114), np.float32(0.9233186), np.float32(0.90794486), np.float32(0.89648765), np.float32(0.88464826), np.float32(0.8620916), np.float32(0.8419577), np.float32(0.80916995), np.float32(0.77970105), np.float32(0.762212), np.float32(0.74156076), np.float32(0.7117869), np.float32(0.6838867), np.float32(0.64839053), np.float32(0.6309484), np.float32(0.63329554), np.float32(0.6114525), np.float32(0.60080415), np.float32(0.6088142), np.float32(0.60849404), np.float32(0.6003006), np.float32(0.60324657), np.float32(0.59970033), np.float32(0.6022223), np.float32(0.60682994), np.float32(0.59998006), np.float32(0.6029337), np.float32(0.6052801), np.float32(0.60224926), np.float32(0.60904014), np.float32(0.61152023), np.float32(0.6126749), np.float32(0.61662287), np.float32(0.6207333), np.float32(0.6312278), np.float32(0.6306982), np.float32(0.6334258), np.float32(0.63871914), np.float32(0.63959986), np.float32(0.64528364), np.float32(0.66284066), np.float32(0.66842735), np.float32(0.66880697), np.float32(0.68072563), np.float32(0.6976093), np.float32(0.71982676), np.float32(0.73387086), np.float32(0.7647572), np.float32(0.78575903), np.float32(0.82076585), np.float32(0.842722), np.float32(0.86343306), np.float32(0.8824456), np.float32(0.8956724), np.float32(0.91022867), np.float32(0.91995937), np.float32(0.93364924), np.float32(0.94344974), np.float32(0.9460985), np.float32(0.9490825), np.float32(0.952182), np.float32(0.95564765), np.float32(0.96205765), np.float32(0.96787035), np.float32(0.97149056), np.float32(0.9752314), np.float32(0.976002), np.float32(0.97615576), np.float32(0.9760021), np.float32(0.9758779), np.float32(0.9766009), np.float32(0.9763474), np.float32(0.97582066), np.float32(0.97658575), np.float32(0.97546774), np.float32(0.9766492), np.float32(0.9773794), np.float32(0.97696584), np.float32(0.97739774), np.float32(0.977762), np.float32(0.9775193), np.float32(0.9772996), np.float32(0.97722113), np.float32(0.97698283), np.float32(0.976239), np.float32(0.97794807), np.float32(0.977856), np.float32(0.9784605), np.float32(0.97832924), np.float32(0.9785674), np.float32(0.9780522), np.float32(0.9788052), np.float32(0.97884697), np.float32(0.9784873), np.float32(0.9790211), np.float32(0.9788892), np.float32(0.9785367), np.float32(0.97847295), np.float32(0.97857934), np.float32(0.9784646), np.float32(0.9776389), np.float32(0.97829354), np.float32(0.97880197), np.float32(0.9785605), np.float32(0.9792489), np.float32(0.97937095), np.float32(0.97896016), np.float32(0.97935826), np.float32(0.97988963), np.float32(0.97934705), np.float32(0.9787421), np.float32(0.97727), np.float32(0.97348624), np.float32(0.9691196), np.float32(0.9648824), np.float32(0.95567614), np.float32(0.9448926), np.float32(0.9316631), np.float32(0.9136351), np.float32(0.8853483), np.float32(0.8556425), np.float32(0.8121561), np.float32(0.7569178), np.float32(0.74170744), np.float32(0.7370736), np.float32(0.70874286), np.float32(0.68747365), np.float32(0.6638834), np.float32(0.648275), np.float32(0.58656055), np.float32(0.52225024), np.float32(0.49055865), np.float32(0.4239524), np.float32(0.34156567), np.float32(0.32175338), np.float32(0.33043468), np.float32(0.32950065), np.float32(0.33641937), np.float32(0.29663208), np.float32(0.32063347), np.float32(0.26805425), np.float32(0.23422793), np.float32(0.23195675), np.float32(0.23509827), np.float32(0.21998255), np.float32(0.21149348), np.float32(0.2201076), np.float32(0.22113602), np.float32(0.19655415), np.float32(0.19516987), np.float32(0.19397612), np.float32(0.18783517), np.float32(0.1882914), np.float32(0.19187896), np.float32(0.19121268), np.float32(0.1782875), np.float32(0.15302102), np.float32(0.14558403), np.float32(0.14029248), np.float32(0.13306817), np.float32(0.13774651), np.float32(0.12391076), np.float32(0.108761966), np.float32(0.08977615), np.float32(0.09942794), np.float32(0.10540752), np.float32(0.09446954), np.float32(0.07145894), np.float32(0.06586538), np.float32(0.058190744), np.float32(0.05188357), np.float32(0.05105406), np.float32(0.061288953), np.float32(0.0608845), np.float32(0.057273846), np.float32(0.0646454), np.float32(0.06839141), np.float32(0.061917435), np.float32(0.0734836), np.float32(0.07605968), np.float32(0.078791454), np.float32(0.074392594), np.float32(0.06759067), np.float32(0.069924444), np.float32(0.08069595), np.float32(0.08789798), np.float32(0.087859966), np.float32(0.09348968), np.float32(0.08911251), np.float32(0.08513454), np.float32(0.09131043), np.float32(0.09299704), np.float32(0.09650151), np.float32(0.1049596), np.float32(0.115522474), np.float32(0.10842946), np.float32(0.106624916), np.float32(0.12044848), np.float32(0.12589422), np.float32(0.12501149), np.float32(0.12784141), np.float32(0.13595332), np.float32(0.13425669), np.float32(0.13152425), np.float32(0.13184321), np.float32(0.13235556), np.float32(0.1280042), np.float32(0.12424678), np.float32(0.11101855), np.float32(0.09325279), np.float32(0.09314161), np.float32(0.09621846), np.float32(0.08855751), np.float32(0.087680355), np.float32(0.090654574), np.float32(0.09947686), np.float32(0.098711275), np.float32(0.09987677), np.float32(0.09477752), np.float32(0.09131438), np.float32(0.07928255), np.float32(0.07726137), np.float32(0.07113556), np.float32(0.07370413), np.float32(0.07169045), np.float32(0.06818537), np.float32(0.0688761), np.float32(0.069578856), np.float32(0.07634115), np.float32(0.08322559), np.float32(0.08949504), np.float32(0.09140772), np.float32(0.09715456), np.float32(0.09751179), np.float32(0.090593606), np.float32(0.08481391), np.float32(0.085518494), np.float32(0.09100545), np.float32(0.080036104), np.float32(0.08640116), np.float32(0.09262975), np.float32(0.09507035), np.float32(0.09645929), np.float32(0.09683842), np.float32(0.10325856), np.float32(0.091350116), np.float32(0.08416811), np.float32(0.08454249), np.float32(0.092235975), np.float32(0.084325515), np.float32(0.080323264), np.float32(0.100420125), np.float32(0.08871972), np.float32(0.09405348), np.float32(0.091956526), np.float32(0.092270054), np.float32(0.08459633), np.float32(0.08455244), np.float32(0.08279448), np.float32(0.08306485), np.float32(0.08006848), np.float32(0.07850912), np.float32(0.07773258), np.float32(0.07769088), np.float32(0.07736631), np.float32(0.08015144), np.float32(0.07801493), np.float32(0.07863742), np.float32(0.08585645), np.float32(0.08897872), np.float32(0.08256992), np.float32(0.07753391), np.float32(0.074368425), np.float32(0.07118682), np.float32(0.07710334), np.float32(0.0787112), np.float32(0.08028438), np.float32(0.08590661), np.float32(0.093568325), np.float32(0.09706049), np.float32(0.09630267), np.float32(0.09845275), np.float32(0.10096993), np.float32(0.09144119), np.float32(0.09662743), np.float32(0.111179605), np.float32(0.10770992), np.float32(0.10122363), np.float32(0.10421769), np.float32(0.110654384), np.float32(0.10442844), np.float32(0.09804841), np.float32(0.09798359), np.float32(0.1024797), np.float32(0.09287787), np.float32(0.08702797), np.float32(0.08442401), np.float32(0.07524095), np.float32(0.05958838), np.float32(0.059230313), np.float32(0.052219234), np.float32(0.043756966), np.float32(0.039908636), np.float32(0.035227217), np.float32(0.033314336), np.float32(0.03106033), np.float32(0.032024287), np.float32(0.03349209), np.float32(0.032055203), np.float32(0.030153582), np.float32(0.03233162), np.float32(0.03066937), np.float32(0.029849673), np.float32(0.03528744), np.float32(0.038469154), np.float32(0.038150206), np.float32(0.040592797), np.float32(0.043978587), np.float32(0.045877732), np.float32(0.04621876), np.float32(0.048447333), np.float32(0.049613524), np.float32(0.04557747), np.float32(0.047712132), np.float32(0.051342864), np.float32(0.05363843), np.float32(0.05554336), np.float32(0.06927301), np.float32(0.08418489), np.float32(0.08438749), np.float32(0.09166955), np.float32(0.101242505)], 'MDTHLILAITSLLSTTLFCYSVAAATPPDIAPSPVPSAASNLFFIRNNCQATLYPDLCFTSLYRYAAYVQEDPALLARAAVGVSLNRAKRMANYVQNLSHNAEDEAAEPRVAAALQDCFEVFSDAVDQIRDSLQQMFVLDGSGDSLRFQLSNVQTYMSAALTNEDTCTDGFEEINDGPVKKSVCNRSEKVMHLTSNALALVNNYVSKVTEYYAEP': [np.float32(0.7098156), np.float32(0.8240683), np.float32(0.8972625), np.float32(0.9021749), np.float32(0.89934075), np.float32(0.917471), np.float32(0.9320809), np.float32(0.9244083), np.float32(0.89595395), np.float32(0.88949883), np.float32(0.79224163), np.float32(0.8549775), np.float32(0.81545115), np.float32(0.8083809), np.float32(0.7791037), np.float32(0.80186015), np.float32(0.8117528), np.float32(0.85505694), np.float32(0.826886), np.float32(0.8462155), np.float32(0.85883456), np.float32(0.8296856), np.float32(0.8049993), np.float32(0.7819012), np.float32(0.73454034), np.float32(0.6623724), np.float32(0.66233456), np.float32(0.67927253), np.float32(0.6305506), np.float32(0.5231657), np.float32(0.40531874), np.float32(0.38323516), np.float32(0.38404268), np.float32(0.34675655), np.float32(0.3310152), np.float32(0.31542122), np.float32(0.2925276), np.float32(0.2513862), np.float32(0.2503041), np.float32(0.24741723), np.float32(0.19227277), np.float32(0.16044562), np.float32(0.1444868), np.float32(0.12427491), np.float32(0.10103975), np.float32(0.08758693), np.float32(0.06842803), np.float32(0.06191302), np.float32(0.06012764), np.float32(0.055672396), np.float32(0.04683738), np.float32(0.04777832), np.float32(0.048310544), np.float32(0.047514133), np.float32(0.04628552), np.float32(0.04389632), np.float32(0.042779237), np.float32(0.042318482), np.float32(0.04156248), np.float32(0.04613601), np.float32(0.041647885), np.float32(0.04266536), np.float32(0.041414894), np.float32(0.040801734), np.float32(0.040760346), np.float32(0.039305486), np.float32(0.041205768), np.float32(0.041283008), np.float32(0.038251646), np.float32(0.03788522), np.float32(0.041808978), np.float32(0.048041034), np.float32(0.047250915), np.float32(0.05047534), np.float32(0.06285482), np.float32(0.06853331), np.float32(0.06220377), np.float32(0.072485715), np.float32(0.085239634), np.float32(0.08059475), np.float32(0.07595817), np.float32(0.08401048), np.float32(0.07541762), np.float32(0.06726235), np.float32(0.06833829), np.float32(0.07182822), np.float32(0.066923514), np.float32(0.06724795), np.float32(0.07430606), np.float32(0.08124597), np.float32(0.0810943), np.float32(0.09366414), np.float32(0.10431954), np.float32(0.11430177), np.float32(0.11675364), np.float32(0.1285816), np.float32(0.12911083), np.float32(0.1347236), np.float32(0.1360315), np.float32(0.13353026), np.float32(0.13613322), np.float32(0.12927704), np.float32(0.122635275), np.float32(0.12008718), np.float32(0.12981564), np.float32(0.12394621), np.float32(0.12132509), np.float32(0.11916923), np.float32(0.127801), np.float32(0.119988814), np.float32(0.11129976), np.float32(0.10729133), np.float32(0.10341236), np.float32(0.09112508), np.float32(0.08454153), np.float32(0.08261234), np.float32(0.08054324), np.float32(0.069533706), np.float32(0.06309469), np.float32(0.07067937), np.float32(0.06943475), np.float32(0.058725875), np.float32(0.055071842), np.float32(0.06226688), np.float32(0.06252754), np.float32(0.058159605), np.float32(0.06524029), np.float32(0.068687156), np.float32(0.06966996), np.float32(0.06777024), np.float32(0.07724482), np.float32(0.091284715), np.float32(0.09294403), np.float32(0.104462266), np.float32(0.10251052), np.float32(0.115083925), np.float32(0.104865946), np.float32(0.11947659), np.float32(0.13412124), np.float32(0.1462137), np.float32(0.13694428), np.float32(0.13455793), np.float32(0.15689822), np.float32(0.14804287), np.float32(0.1464323), np.float32(0.15640232), np.float32(0.15699115), np.float32(0.15103483), np.float32(0.15670618), np.float32(0.16262437), np.float32(0.15993184), np.float32(0.14947371), np.float32(0.14363013), np.float32(0.15305242), np.float32(0.16276689), np.float32(0.15300347), np.float32(0.15047844), np.float32(0.16849943), np.float32(0.1643938), np.float32(0.17257796), np.float32(0.18785125), np.float32(0.22462663), np.float32(0.2678999), np.float32(0.3045652), np.float32(0.35743982), np.float32(0.42004132), np.float32(0.44581005), np.float32(0.451887), np.float32(0.4858306), np.float32(0.5432307), np.float32(0.5516621), np.float32(0.6129628), np.float32(0.5372738), np.float32(0.5751749), np.float32(0.55448776), np.float32(0.5093903), np.float32(0.47035077), np.float32(0.44200757), np.float32(0.41350847), np.float32(0.40493548), np.float32(0.4073463), np.float32(0.34168908), np.float32(0.35897002), np.float32(0.30449137), np.float32(0.2865409), np.float32(0.24861535), np.float32(0.23211767), np.float32(0.18369113), np.float32(0.1847729), np.float32(0.19931425), np.float32(0.17748186), np.float32(0.1686696), np.float32(0.16877371), np.float32(0.16218057), np.float32(0.1575178), np.float32(0.1600665), np.float32(0.1565795), np.float32(0.1558984), np.float32(0.18416043), np.float32(0.16595356), np.float32(0.14484565), np.float32(0.15246601), np.float32(0.15482098), np.float32(0.15232386), np.float32(0.14802344), np.float32(0.15776151), np.float32(0.17221984), np.float32(0.18747826), np.float32(0.18264303), np.float32(0.2239158), np.float32(0.25720486), np.float32(0.24305847), np.float32(0.23443952), np.float32(0.2962973), np.float32(0.30378667)], 'MEVDSVFYTDRIGVTSNPLLDQLPSYQSLLYRRKSSTGGAKRRGSSRTRLSSSGSGKWGVSTVSRQEERQKAQMEQRPIRELAKTMAEKRRDKTQRLEEAGELSSWRQWRQSTRRNLRRLKDDAKGWLSSLQLWRGEIHVIEGMFGTGILSYFSFLRFLVMLNLIIFLVMFSFVMLPIIIAPLASGNTTYNLNDGSVCSVYPSSSRRGLVIFHEHITDLLSGGGFLEQTYLFYGYYKVDKIQFSKATYNLPLAYLLATVAYLFLSLIWIVKRSATGFKRSLVQDEDRFQSFCNKIFAGWDFCITNDNASRLKRSSLLYELRTDLEEERIKQKIADRTRKEKCRIYAIRFLLNLFVIGVLAGCFYSIYVATIFSQEAQLNKAKGNFIVDLIDEYLPSIVITMANFITPLLFSVIISFEDYSPAFEIRFTLIRCVFMRLTSVGVLLFSLWSQITKCDEEPCICGYNHLLYSCWETRVGQEMYKLTIFDFIIIVAVTIFVEFPRKLIVKHCDCGLARWWGQQEFAIPQNVLEMVYGQTICWIGTFYCPMLPAICTIKYFFIFYIKKVSLMNNCRPATRPFRASSANFFFLAVLLIGLALACLPVTVSVAQINCSQACGPFVNYTTSWEVLPTTVSHMPDGVQTLLFALSSEAFAVSFFVVTCLAMFYVIALAGAHKRVINQLREQLAMEGRDKRFLIQKLCQAQRPSAIKSAGSNVRHRSSSSSSSYHTSFSNNFDEAVFLAHSPPDSSTHGALPPPPTLPLLGLTVTAAQLVRNRRQRAVAARAQGTAGKEKEKMLRITIRADMGSLWVLFCIIYSQCWTVSSDDIVVACGGFVKSDVEINYSLIEIKLYTKQGSLKYQTDCAPINGYFMIPLYDKGDFILKIEPPLGWSFEPTSVDLHVDGVSDICTKEEDINFVFTGFSVSGTVLSKGHLLGPAGVEVTLSREGTEEKLQGVVTQPGGKFTFLKVLPGQYDITASHPSWTLEQSSTSVHVSNANSPAADQLLVGGYDVSGEVRSDGEPMKEVTFLLYSATVRGEDVGGCNTTPVEGADSGDSSLVYLCSALSREDGTFMFPSLASGEYTVVPFYRGERITFDVAPSRMNFKVEHNSLKLEPIFRVMGFSVTGRVLNSVEGEGVSDAAVSLNNHIKVVSKEDGSFRLENMTAGTYTIRVSKELMLFEPITVKIAPNTPQLPDIITAGFSVCGQISISRLPEGMKQQGRYKVTLTHQGQDKTSSRTIESDPQGAFCFQAKPGDYSVHVSLPEAEVKAGLALQPQALEVSLVDRPLTDLLFTQFMASVSGKVFCLASCDDLSVILQPVSRQGERRAVALSGSNDILSYSFDNVLPGKYKVSISHEEWCWKHKSMEVEVLDSDVLGVEFRQIGYILRCSLSHAITLEFFQDGSKPENVGMYNLSKGVNRFCLSKPGVYKVTPRSCHQFEQDFYTYDTSAPSILTLTAVRHHMTGLITTDKILDVTVTIKSSIESEPALVLGPLRSLEEQRQEQQLQEIQLRRQERERRAAEEDGGARDDSPPIQEKADELTGPFHYEFSYWARAGEKITVTPSSKELLFYPPEVEATITGESCPGRLVDIAGRAGLFLEGKVSPELQGVEIAITERGATAPLITVATNENGAYNVGPLHSDRQYDISASKEGFILSPVEGTQGDFKAFALAGVTFKIRSEDGLPLSAVLLSLSGGQFRSNLLTQDTGLLTFNNLSPGQYYFKPMMKEFRFEPASQMITVEEGQNLSIDITGIKTAYSCYGAVQSLSGDAERDVAVEAVGQGECSLYSEDTVTDEEGRFRLRGLLPGCKYLIQLRAEGNDHIERALPQHRAIEVGSTDIGGVNIIAFRQINQFDLSGNVITSPEHLPTLSVKLYKSDNLDNPINSVALGQSLFFHFPPLDRDGETYILMLYSTLSRSQYDFTLPQISFTSTGYHKHITLTFNPTRKVPDQDIAQGSYIALPLTLLLLLAAYNHEKVIPLLLQFVNRVQGVRSMAQASGDSAALDEAKRQAKRQKTRRT': [np.float32(0.9234118), np.float32(0.9161556), np.float32(0.88328624), np.float32(0.9062351), np.float32(0.899134), np.float32(0.89026695), np.float32(0.9049675), np.float32(0.93548936), np.float32(0.9453709), np.float32(0.9430661), np.float32(0.950114), np.float32(0.95507807), np.float32(0.9595912), np.float32(0.9505537), np.float32(0.933312), np.float32(0.93519694), np.float32(0.9345591), np.float32(0.9396103), np.float32(0.9423196), np.float32(0.94348115), np.float32(0.9433149), np.float32(0.943115), np.float32(0.93954045), np.float32(0.92716986), np.float32(0.9192111), np.float32(0.92126703), np.float32(0.9195412), np.float32(0.9216774), np.float32(0.91885304), np.float32(0.9245252), np.float32(0.9255088), np.float32(0.9473736), np.float32(0.9524853), np.float32(0.9530332), np.float32(0.9548476), np.float32(0.96376795), np.float32(0.9678344), np.float32(0.9717817), np.float32(0.97559047), np.float32(0.977553), np.float32(0.97952807), np.float32(0.9809591), np.float32(0.98203284), np.float32(0.9834382), np.float32(0.9842306), np.float32(0.9849422), np.float32(0.9855656), np.float32(0.9859795), np.float32(0.98600787), np.float32(0.9852416), np.float32(0.9837736), np.float32(0.983001), np.float32(0.9803185), np.float32(0.978696), np.float32(0.9747804), np.float32(0.96970975), np.float32(0.96383744), np.float32(0.957227), np.float32(0.9504626), np.float32(0.93972653), np.float32(0.92694926), np.float32(0.9151081), np.float32(0.90262735), np.float32(0.8923392), np.float32(0.8793392), np.float32(0.8612461), np.float32(0.837434), np.float32(0.80041635), np.float32(0.779498), np.float32(0.736499), np.float32(0.7183318), np.float32(0.7001977), np.float32(0.69154656), np.float32(0.6887282), np.float32(0.6493754), np.float32(0.6297906), np.float32(0.643346), np.float32(0.66441923), np.float32(0.64837396), np.float32(0.6572084), np.float32(0.6615779), np.float32(0.66122276), np.float32(0.6467349), np.float32(0.6418235), np.float32(0.64233994), np.float32(0.6094339), np.float32(0.61024684), np.float32(0.6269636), np.float32(0.6069333), np.float32(0.6013666), np.float32(0.60673887), np.float32(0.6091859), np.float32(0.5726481), np.float32(0.5760046), np.float32(0.61065483), np.float32(0.62853265), np.float32(0.6306629), np.float32(0.59435433), np.float32(0.6308096), np.float32(0.6841927), np.float32(0.6300277), np.float32(0.63258487), np.float32(0.6647083), np.float32(0.61008453), np.float32(0.6066464), np.float32(0.60011804), np.float32(0.5325114), np.float32(0.59134763), np.float32(0.5200698), np.float32(0.5370956), np.float32(0.6136684), np.float32(0.65101194), np.float32(0.550261), np.float32(0.6566024), np.float32(0.6682261), np.float32(0.6814858), np.float32(0.6604082), np.float32(0.6350854), np.float32(0.6415961), np.float32(0.6407056), np.float32(0.63078), np.float32(0.63634837), np.float32(0.6356729), np.float32(0.63535637), np.float32(0.6248889), np.float32(0.6233972), np.float32(0.58873904), np.float32(0.55050224), np.float32(0.5627134), np.float32(0.5262819), np.float32(0.48647425), np.float32(0.49412978), np.float32(0.5024836), np.float32(0.44933778), np.float32(0.4372437), np.float32(0.44769314), np.float32(0.42333925), np.float32(0.35777894), np.float32(0.34689265), np.float32(0.37361723), np.float32(0.36777273), np.float32(0.36840913), np.float32(0.36001372), np.float32(0.34200764), np.float32(0.3003319), np.float32(0.33553675), np.float32(0.31479803), np.float32(0.21411666), np.float32(0.20214348), np.float32(0.18918309), np.float32(0.18325886), np.float32(0.17425688), np.float32(0.18068929), np.float32(0.1739312), np.float32(0.1784831), np.float32(0.18594518), np.float32(0.19927232), np.float32(0.19646786), np.float32(0.17623976), np.float32(0.17602167), np.float32(0.17187193), np.float32(0.17965034), np.float32(0.17399794), np.float32(0.18513855), np.float32(0.17887849), np.float32(0.15525945), np.float32(0.14352219), np.float32(0.14093699), np.float32(0.12094282), np.float32(0.10653334), np.float32(0.10086219), np.float32(0.103320874), np.float32(0.10924233), np.float32(0.11265042), np.float32(0.114540674), np.float32(0.11477199), np.float32(0.12643653), np.float32(0.15387581), np.float32(0.18661426), np.float32(0.20685212), np.float32(0.23269254), np.float32(0.24272227), np.float32(0.31310967), np.float32(0.3469284), np.float32(0.30819228), np.float32(0.2700056), np.float32(0.27965748), np.float32(0.26324826), np.float32(0.27466133), np.float32(0.27026558), np.float32(0.3100406), np.float32(0.34517986), np.float32(0.31032443), np.float32(0.31835145), np.float32(0.38557264), np.float32(0.40592974), np.float32(0.36255652), np.float32(0.35285243), np.float32(0.31910533), np.float32(0.30775), np.float32(0.29365754), np.float32(0.28040907), np.float32(0.27478826), np.float32(0.25378588), np.float32(0.21278432), np.float32(0.20834522), np.float32(0.1664602), np.float32(0.1327467), np.float32(0.12277345), np.float32(0.123022124), np.float32(0.1351508), np.float32(0.14158992), np.float32(0.12692149), np.float32(0.10233226), np.float32(0.089869395), np.float32(0.06741168), np.float32(0.064508095), np.float32(0.058777913), np.float32(0.04933483), np.float32(0.03667254), np.float32(0.042002186), np.float32(0.03749855), np.float32(0.04002773), np.float32(0.038806587), np.float32(0.036356863), np.float32(0.03826532), np.float32(0.035691835), np.float32(0.03888676), np.float32(0.045820825), np.float32(0.053360827), np.float32(0.060818013), np.float32(0.06967569), np.float32(0.0672754), np.float32(0.09558137), np.float32(0.09329715), np.float32(0.09634507), np.float32(0.103747495), np.float32(0.11984318), np.float32(0.12340606), np.float32(0.11470013), np.float32(0.12352037), np.float32(0.12671825), np.float32(0.13407052), np.float32(0.13855465), np.float32(0.14602736), np.float32(0.14251141), np.float32(0.12495653), np.float32(0.11256294), np.float32(0.10681295), np.float32(0.09244682), np.float32(0.08551782), np.float32(0.07845113), np.float32(0.07802539), np.float32(0.06949736), np.float32(0.06474979), np.float32(0.06246529), np.float32(0.05694144), np.float32(0.049201377), np.float32(0.04765421), np.float32(0.053610336), np.float32(0.04892959), np.float32(0.04894498), np.float32(0.061656315), np.float32(0.06909919), np.float32(0.070731096), np.float32(0.07184796), np.float32(0.08581226), np.float32(0.094467215), np.float32(0.09991486), np.float32(0.110231265), np.float32(0.12500331), np.float32(0.1342951), np.float32(0.14962152), np.float32(0.17370106), np.float32(0.18472026), np.float32(0.17235053), np.float32(0.17195258), np.float32(0.17888401), np.float32(0.16663745), np.float32(0.17156836), np.float32(0.17513129), np.float32(0.17208786), np.float32(0.18186854), np.float32(0.16550024), np.float32(0.14823711), np.float32(0.14835401), np.float32(0.14156455), np.float32(0.1349199), np.float32(0.13248228), np.float32(0.12499246), np.float32(0.09900372), np.float32(0.085668705), np.float32(0.08186361), np.float32(0.08518308), np.float32(0.08960827), np.float32(0.0847536), np.float32(0.085299976), np.float32(0.07990295), np.float32(0.08449001), np.float32(0.100976974), np.float32(0.13033524), np.float32(0.12027232), np.float32(0.12560071), np.float32(0.1472804), np.float32(0.18265478), np.float32(0.20178534), np.float32(0.204532), np.float32(0.2602174), np.float32(0.28532684), np.float32(0.25778505), np.float32(0.27995688), np.float32(0.2941235), np.float32(0.30114534), np.float32(0.2865218), np.float32(0.27331433), np.float32(0.3126254), np.float32(0.3678024), np.float32(0.35011482), np.float32(0.32356262), np.float32(0.2918147), np.float32(0.32079086), np.float32(0.31369996), np.float32(0.31808496), np.float32(0.3282472), np.float32(0.33201075), np.float32(0.32939774), np.float32(0.33723006), np.float32(0.31590557), np.float32(0.31148106), np.float32(0.3200768), np.float32(0.28506643), np.float32(0.26342967), np.float32(0.30772805), np.float32(0.25762415), np.float32(0.21601743), np.float32(0.20485818), np.float32(0.20112672), np.float32(0.20700847), np.float32(0.19886442), np.float32(0.20546436), np.float32(0.19620235), np.float32(0.19661056), np.float32(0.19326274), np.float32(0.17248103), np.float32(0.1598293), np.float32(0.15540609), np.float32(0.15621002), np.float32(0.14292845), np.float32(0.09922367), np.float32(0.09420874), np.float32(0.078698784), np.float32(0.067582786), np.float32(0.065257326), np.float32(0.051572673), np.float32(0.050513886), np.float32(0.048285294), np.float32(0.04026221), np.float32(0.039917078), np.float32(0.044306315), np.float32(0.042857066), np.float32(0.036018528), np.float32(0.04138207), np.float32(0.045528263), np.float32(0.04229079), np.float32(0.04651128), np.float32(0.059369687), np.float32(0.07362199), np.float32(0.09116053), np.float32(0.09995649), np.float32(0.109109804), np.float32(0.1201014), np.float32(0.109301016), np.float32(0.13251027), np.float32(0.15648305), np.float32(0.17656466), np.float32(0.16696285), np.float32(0.18669511), np.float32(0.18798353), np.float32(0.18370192), np.float32(0.19235876), np.float32(0.20584434), np.float32(0.20992938), np.float32(0.19894473), np.float32(0.20499654), np.float32(0.17849177), np.float32(0.15102555), np.float32(0.14183915), np.float32(0.118754916), np.float32(0.1091877), np.float32(0.09130054), np.float32(0.084399685), np.float32(0.06943958), np.float32(0.061550282), np.float32(0.05708363), np.float32(0.047985967), np.float32(0.044433944), np.float32(0.040301602), np.float32(0.03675439), np.float32(0.03344556), np.float32(0.02937164), np.float32(0.028938826), np.float32(0.030292248), np.float32(0.027887695), np.float32(0.026689926), np.float32(0.029477846), np.float32(0.037336107), np.float32(0.042743906), np.float32(0.044168614), np.float32(0.051553953), np.float32(0.054090973), np.float32(0.059894945), np.float32(0.07021575), np.float32(0.08234929), np.float32(0.08455465), np.float32(0.09735264), np.float32(0.09833549), np.float32(0.088235766), np.float32(0.08007519), np.float32(0.080822185), np.float32(0.083356604), np.float32(0.07820684), np.float32(0.082619354), np.float32(0.079547495), np.float32(0.08119503), np.float32(0.08523655), np.float32(0.08839965), np.float32(0.09202248), np.float32(0.08851824), np.float32(0.085148506), np.float32(0.07062226), np.float32(0.065604605), np.float32(0.06688608), np.float32(0.06540587), np.float32(0.05897146), np.float32(0.05440582), np.float32(0.056510404), np.float32(0.05371399), np.float32(0.05215535), np.float32(0.04831099), np.float32(0.048310008), np.float32(0.051199846), np.float32(0.056004334), np.float32(0.057150457), np.float32(0.06505651), np.float32(0.073950544), np.float32(0.078436464), np.float32(0.08574478), np.float32(0.099763714), np.float32(0.10225641), np.float32(0.10263968), np.float32(0.11111688), np.float32(0.11604702), np.float32(0.10968826), np.float32(0.12352805), np.float32(0.12964961), np.float32(0.13280386), np.float32(0.12414802), np.float32(0.11369497), np.float32(0.11705196), np.float32(0.12820418), np.float32(0.13701722), np.float32(0.144358), np.float32(0.15115544), np.float32(0.16180357), np.float32(0.14797138), np.float32(0.13459775), np.float32(0.13862342), np.float32(0.11451639), np.float32(0.1064817), np.float32(0.1089853), np.float32(0.10024727), np.float32(0.09762654), np.float32(0.095834985), np.float32(0.103886336), np.float32(0.095791794), np.float32(0.09315158), np.float32(0.09677425), np.float32(0.09340444), np.float32(0.08874214), np.float32(0.0801567), np.float32(0.088041134), np.float32(0.07804676), np.float32(0.06574684), np.float32(0.07135496), np.float32(0.074786946), np.float32(0.07306476), np.float32(0.06022969), np.float32(0.06492493), np.float32(0.06336279), np.float32(0.061829463), np.float32(0.0665814), np.float32(0.07254214), np.float32(0.07167564), np.float32(0.057327177), np.float32(0.07111674), np.float32(0.08945944), np.float32(0.09111939), np.float32(0.09345101), np.float32(0.104279265), np.float32(0.11780138), np.float32(0.11890066), np.float32(0.12795378), np.float32(0.13582303), np.float32(0.14014228), np.float32(0.14060782), np.float32(0.13594061), np.float32(0.15348858), np.float32(0.15431793), np.float32(0.16497044), np.float32(0.16629751), np.float32(0.16973417), np.float32(0.15633589), np.float32(0.15367472), np.float32(0.14683194), np.float32(0.13914864), np.float32(0.1294943), np.float32(0.13086508), np.float32(0.14336365), np.float32(0.12812003), np.float32(0.115722135), np.float32(0.11602511), np.float32(0.10532286), np.float32(0.10044025), np.float32(0.099159226), np.float32(0.09073322), np.float32(0.08296029), np.float32(0.087428935), np.float32(0.08485669), np.float32(0.07909391), np.float32(0.07687107), np.float32(0.07783353), np.float32(0.07174802), np.float32(0.05633083), np.float32(0.05409566), np.float32(0.056901492), np.float32(0.053723752), np.float32(0.045196112), np.float32(0.045894224), np.float32(0.047056053), np.float32(0.043779235), np.float32(0.041032873), np.float32(0.043071013), np.float32(0.04446186), np.float32(0.046020083), np.float32(0.045799274), np.float32(0.050823584), np.float32(0.05161851), np.float32(0.049761057), np.float32(0.05270483), np.float32(0.055751357), np.float32(0.05634242), np.float32(0.05889668), np.float32(0.06557731), np.float32(0.07867948), np.float32(0.08496975), np.float32(0.09059775), np.float32(0.112178266), np.float32(0.12637602), np.float32(0.12192334), np.float32(0.16956314), np.float32(0.20500065), np.float32(0.22485968), np.float32(0.24096258), np.float32(0.25047317), np.float32(0.26076964), np.float32(0.26709563), np.float32(0.2617837), np.float32(0.26121166), np.float32(0.24118748), np.float32(0.21972623), np.float32(0.23431355), np.float32(0.23838471), np.float32(0.25057253), np.float32(0.24538386), np.float32(0.24384417), np.float32(0.24290515), np.float32(0.22082481), np.float32(0.20735459), np.float32(0.20530227), np.float32(0.18472435), np.float32(0.17156585), np.float32(0.15835603), np.float32(0.16076753), np.float32(0.13489006), np.float32(0.120551445), np.float32(0.108582385), np.float32(0.10786648), np.float32(0.097232066), np.float32(0.09052774), np.float32(0.081526935), np.float32(0.075349756), np.float32(0.06842823), np.float32(0.061981194), np.float32(0.062291354), np.float32(0.06886956), np.float32(0.06951222), np.float32(0.075016975), np.float32(0.07065142), np.float32(0.07211824), np.float32(0.073880054), np.float32(0.07941109), np.float32(0.09508577), np.float32(0.09388399), np.float32(0.095290564), np.float32(0.09027485), np.float32(0.10145439), np.float32(0.08665799), np.float32(0.09405101), np.float32(0.10074847), np.float32(0.13158886), np.float32(0.12628688), np.float32(0.13194497), np.float32(0.11925985), np.float32(0.14102481), np.float32(0.1295314), np.float32(0.12041741), np.float32(0.1548377), np.float32(0.14421894), np.float32(0.1609614), np.float32(0.16340743), np.float32(0.16761853), np.float32(0.2252444), np.float32(0.24562852), np.float32(0.25730318), np.float32(0.24858105), np.float32(0.19905244), np.float32(0.1826263), np.float32(0.15205806), np.float32(0.11103708), np.float32(0.113112114), np.float32(0.10275665), np.float32(0.10598081), np.float32(0.10730592), np.float32(0.10728138), np.float32(0.0992719), np.float32(0.08240215), np.float32(0.085629985), np.float32(0.081138566), np.float32(0.08750469), np.float32(0.081623055), np.float32(0.07967591), np.float32(0.08195004), np.float32(0.08217297), np.float32(0.08645232), np.float32(0.09050169), np.float32(0.08745915), np.float32(0.086018145), np.float32(0.08097288), np.float32(0.08113212), np.float32(0.08192226), np.float32(0.08345924), np.float32(0.097937495), np.float32(0.10460977), np.float32(0.12258782), np.float32(0.12846036), np.float32(0.18051748), np.float32(0.22092879), np.float32(0.24384417), np.float32(0.24724706), np.float32(0.24050118), np.float32(0.24811132), np.float32(0.24384417), np.float32(0.26003835), np.float32(0.26940313), np.float32(0.2714331), np.float32(0.317896), np.float32(0.35265613), np.float32(0.3208133), np.float32(0.28445128), np.float32(0.2999504), np.float32(0.28704554), np.float32(0.27977392), np.float32(0.21345498), np.float32(0.19230549), np.float32(0.18504664), np.float32(0.17636815), np.float32(0.19879985), np.float32(0.2248488), np.float32(0.24353008), np.float32(0.27643695), np.float32(0.27830765), np.float32(0.35300028), np.float32(0.35853827), np.float32(0.37022126), np.float32(0.4397807), np.float32(0.48195046), np.float32(0.5653727), np.float32(0.55974287), np.float32(0.5476734), np.float32(0.5641739), np.float32(0.5506916), np.float32(0.64928246), np.float32(0.6827065), np.float32(0.6896171), np.float32(0.7627937), np.float32(0.8015157), np.float32(0.83579427), np.float32(0.84476197), np.float32(0.8658771), np.float32(0.86833316), np.float32(0.85377645), np.float32(0.8802567), np.float32(0.904544), np.float32(0.9176609), np.float32(0.9258693), np.float32(0.9371225), np.float32(0.94403964), np.float32(0.9475914), np.float32(0.95416474), np.float32(0.9609774), np.float32(0.9677234), np.float32(0.96945256), np.float32(0.9713425), np.float32(0.97310805), np.float32(0.9746157), np.float32(0.9736684), np.float32(0.9725079), np.float32(0.97201705), np.float32(0.96739334), np.float32(0.96671146), np.float32(0.96402675), np.float32(0.95993567), np.float32(0.95817506), np.float32(0.9563379), np.float32(0.94767857), np.float32(0.93287987), np.float32(0.8959094), np.float32(0.8594357), np.float32(0.8538545), np.float32(0.784116), np.float32(0.7267701), np.float32(0.8383605), np.float32(0.8443749), np.float32(0.7875331), np.float32(0.7026598), np.float32(0.75308126), np.float32(0.7757394), np.float32(0.70583016), np.float32(0.6148999), np.float32(0.6164596), np.float32(0.5321231), np.float32(0.5079331), np.float32(0.43033063), np.float32(0.40410286), np.float32(0.39919895), np.float32(0.4604866), np.float32(0.4974734), np.float32(0.6230721), np.float32(0.7022715), np.float32(0.74329466), np.float32(0.68497497), np.float32(0.7451281), np.float32(0.66569966), np.float32(0.6131777), np.float32(0.66445315), np.float32(0.6974385), np.float32(0.8528151), np.float32(0.8811555), np.float32(0.8793014), np.float32(0.8788824), np.float32(0.8427998), np.float32(0.81749576), np.float32(0.84763366), np.float32(0.83144736), np.float32(0.80355537), np.float32(0.7695235), np.float32(0.7442349), np.float32(0.6821348), np.float32(0.6414441), np.float32(0.6401758), np.float32(0.6232646), np.float32(0.6324695), np.float32(0.653165), np.float32(0.7109709), np.float32(0.6329193), np.float32(0.59878606), np.float32(0.5928505), np.float32(0.5366876), np.float32(0.48967838), np.float32(0.41162133), np.float32(0.42169648), np.float32(0.38584328), np.float32(0.38195515), np.float32(0.3717899), np.float32(0.34476006), np.float32(0.35221657), np.float32(0.33356217), np.float32(0.3482002), np.float32(0.33679134), np.float32(0.33156946), np.float32(0.3263252), np.float32(0.30179614), np.float32(0.21575096), np.float32(0.17845723), np.float32(0.15637067), np.float32(0.12043028), np.float32(0.114492424), np.float32(0.09003375), np.float32(0.07431765), np.float32(0.060114976), np.float32(0.04143418), np.float32(0.035851188), np.float32(0.03282598), np.float32(0.029201996), np.float32(0.025077643), np.float32(0.026180372), np.float32(0.028505178), np.float32(0.027320227), np.float32(0.033826157), np.float32(0.028955271), np.float32(0.03592662), np.float32(0.03456935), np.float32(0.034913544), np.float32(0.030465076), np.float32(0.044967305), np.float32(0.038982537), np.float32(0.034977965), np.float32(0.03319298), np.float32(0.026938928), np.float32(0.032908913), np.float32(0.031239286), np.float32(0.02875389), np.float32(0.03387406), np.float32(0.033310696), np.float32(0.036267973), np.float32(0.038950574), np.float32(0.0449851), np.float32(0.048679784), np.float32(0.05379172), np.float32(0.052513372), np.float32(0.055510264), np.float32(0.05577642), np.float32(0.05142065), np.float32(0.04266791), np.float32(0.039241407), np.float32(0.039915025), np.float32(0.045434304), np.float32(0.04875025), np.float32(0.056815982), np.float32(0.06500966), np.float32(0.06742059), np.float32(0.07570144), np.float32(0.07724033), np.float32(0.083152), np.float32(0.08306616), np.float32(0.08019337), np.float32(0.079525135), np.float32(0.08054597), np.float32(0.08417109), np.float32(0.08039333), np.float32(0.084785655), np.float32(0.07775013), np.float32(0.088603556), np.float32(0.087069474), np.float32(0.084516026), np.float32(0.082912296), np.float32(0.079036064), np.float32(0.07796622), np.float32(0.06719636), np.float32(0.06774036), np.float32(0.06887913), np.float32(0.07019974), np.float32(0.067506865), np.float32(0.061285168), np.float32(0.05951517), np.float32(0.053263444), np.float32(0.048678957), np.float32(0.039726414), np.float32(0.04265086), np.float32(0.03621141), np.float32(0.034540366), np.float32(0.034169458), np.float32(0.039424576), np.float32(0.043008238), np.float32(0.045861077), np.float32(0.046837274), np.float32(0.047363613), np.float32(0.04873975), np.float32(0.05569594), np.float32(0.06253503), np.float32(0.06566603), np.float32(0.075714014), np.float32(0.07702159), np.float32(0.0843967), np.float32(0.08800873), np.float32(0.08345802), np.float32(0.072216086), np.float32(0.06857338), np.float32(0.070202544), np.float32(0.0718255), np.float32(0.0695909), np.float32(0.08076982), np.float32(0.080235064), np.float32(0.07385215), np.float32(0.079270616), np.float32(0.07538859), np.float32(0.07894586), np.float32(0.07884365), np.float32(0.07461587), np.float32(0.07862692), np.float32(0.07661986), np.float32(0.06826691), np.float32(0.06502028), np.float32(0.057748646), np.float32(0.05159465), np.float32(0.04637388), np.float32(0.04743294), np.float32(0.043385554), np.float32(0.04434385), np.float32(0.04429677), np.float32(0.046005968), np.float32(0.045676596), np.float32(0.043191697), np.float32(0.042298015), np.float32(0.041948926), np.float32(0.043904215), np.float32(0.046524923), np.float32(0.049289003), np.float32(0.045035955), np.float32(0.04206437), np.float32(0.038525797), np.float32(0.039964966), np.float32(0.04140923), np.float32(0.04146252), np.float32(0.038293235), np.float32(0.04280747), np.float32(0.042153418), np.float32(0.045971457), np.float32(0.04911579), np.float32(0.055118658), np.float32(0.06060526), np.float32(0.07474049), np.float32(0.08919663), np.float32(0.093059234), np.float32(0.10263739), np.float32(0.11279343), np.float32(0.121269174), np.float32(0.117580146), np.float32(0.11762097), np.float32(0.11311092), np.float32(0.10702196), np.float32(0.09556785), np.float32(0.09308545), np.float32(0.09532914), np.float32(0.09961107), np.float32(0.10696433), np.float32(0.10102337), np.float32(0.107041515), np.float32(0.1103297), np.float32(0.10573781), np.float32(0.107815295), np.float32(0.10625691), np.float32(0.11391273), np.float32(0.110179245), np.float32(0.10532212), np.float32(0.09462456), np.float32(0.092019625), np.float32(0.09383851), np.float32(0.0871827), np.float32(0.0828169), np.float32(0.07656879), np.float32(0.08602844), np.float32(0.08335927), np.float32(0.09562505), np.float32(0.100244194), np.float32(0.10552665), np.float32(0.10766656), np.float32(0.10946992), np.float32(0.09547557), np.float32(0.093906835), np.float32(0.10472727), np.float32(0.10184213), np.float32(0.12312947), np.float32(0.14558426), np.float32(0.15158525), np.float32(0.17494655), np.float32(0.19487366), np.float32(0.23612295), np.float32(0.2577368), np.float32(0.36655265), np.float32(0.41072187), np.float32(0.41029587), np.float32(0.5253234), np.float32(0.6142559), np.float32(0.76210177), np.float32(0.7454506), np.float32(0.79839194), np.float32(0.85589296), np.float32(0.91859967), np.float32(0.93224376), np.float32(0.945688), np.float32(0.9483185), np.float32(0.953968), np.float32(0.9569957), np.float32(0.9563663), np.float32(0.95688915), np.float32(0.9533228), np.float32(0.9561079), np.float32(0.9574695), np.float32(0.96383744), np.float32(0.07048883), np.float32(0.072893776), np.float32(0.08064027), np.float32(0.09517729), np.float32(0.09850628), np.float32(0.11579507), np.float32(0.12309463), np.float32(0.11763716), np.float32(0.10924156), np.float32(0.10778717), np.float32(0.0916417), np.float32(0.085320726), np.float32(0.07495814), np.float32(0.07165184), np.float32(0.06661875), np.float32(0.06564738), np.float32(0.06428585), np.float32(0.058637813), np.float32(0.05852625), np.float32(0.054839846), np.float32(0.063210204), np.float32(0.06277065), np.float32(0.06622261), np.float32(0.07021939), np.float32(0.073188506), np.float32(0.072259575), np.float32(0.07595175), np.float32(0.07142456), np.float32(0.07035915), np.float32(0.062328808), np.float32(0.061469804), np.float32(0.06341654), np.float32(0.057323355), np.float32(0.06348988), np.float32(0.07182723), np.float32(0.07806115), np.float32(0.09257838), np.float32(0.09799797), np.float32(0.10376649), np.float32(0.12120817), np.float32(0.116022915), np.float32(0.12187042), np.float32(0.10394235), np.float32(0.09728652), np.float32(0.086811684), np.float32(0.080099635), np.float32(0.062023375), np.float32(0.05624829), np.float32(0.051512685), np.float32(0.047247052), np.float32(0.04403625), np.float32(0.04893068), np.float32(0.057019044), np.float32(0.064891726), np.float32(0.06294175), np.float32(0.055847738), np.float32(0.0559751), np.float32(0.047997124), np.float32(0.04456965), np.float32(0.044273615), np.float32(0.04181279), np.float32(0.035508387), np.float32(0.036564946), np.float32(0.03715205), np.float32(0.038657244), np.float32(0.042715296), np.float32(0.047199335), np.float32(0.04969141), np.float32(0.052404862), np.float32(0.053761873), np.float32(0.05791122), np.float32(0.05928325), np.float32(0.06102422), np.float32(0.067769185), np.float32(0.06261295), np.float32(0.060296725), np.float32(0.056102138), np.float32(0.04898595), np.float32(0.05043303), np.float32(0.04698556), np.float32(0.050541233), np.float32(0.05004225), np.float32(0.05314531), np.float32(0.05600986), np.float32(0.058384966), np.float32(0.064670146), np.float32(0.06332679), np.float32(0.06155658), np.float32(0.059701357), np.float32(0.061285384), np.float32(0.05982195), np.float32(0.06534781), np.float32(0.071770616), np.float32(0.08100179), np.float32(0.08411241), np.float32(0.08714254), np.float32(0.093581796), np.float32(0.08865412), np.float32(0.09444526), np.float32(0.08791629), np.float32(0.08171626), np.float32(0.0813972), np.float32(0.079434864), np.float32(0.08032088), np.float32(0.076870136), np.float32(0.07619621), np.float32(0.07474857), np.float32(0.0723268), np.float32(0.06553073), np.float32(0.06311052), np.float32(0.062392518), np.float32(0.05987149), np.float32(0.056749854), np.float32(0.049572296), np.float32(0.054646797), np.float32(0.052788313), np.float32(0.050327964), np.float32(0.05413648), np.float32(0.056150284), np.float32(0.062969595), np.float32(0.062520854), np.float32(0.06600499), np.float32(0.067908145), np.float32(0.0693037), np.float32(0.06995212), np.float32(0.07621991), np.float32(0.06573796), np.float32(0.067644), np.float32(0.06580504), np.float32(0.07003582), np.float32(0.082761586), np.float32(0.08542313), np.float32(0.08107609), np.float32(0.084801644), np.float32(0.08514292), np.float32(0.0773239), np.float32(0.07487907), np.float32(0.087958746), np.float32(0.0927036), np.float32(0.10465971), np.float32(0.101637304), np.float32(0.09744104), np.float32(0.096116155), np.float32(0.09065678), np.float32(0.0854413), np.float32(0.091167346), np.float32(0.08924627), np.float32(0.08190475), np.float32(0.088776484), np.float32(0.09378127), np.float32(0.08929745), np.float32(0.09205034), np.float32(0.09492374), np.float32(0.08652384), np.float32(0.07300255), np.float32(0.07249734), np.float32(0.076565295), np.float32(0.07018118), np.float32(0.082829826), np.float32(0.08878285), np.float32(0.08960429), np.float32(0.08675426), np.float32(0.07958909), np.float32(0.069352694), np.float32(0.07149795), np.float32(0.069271885), np.float32(0.06872201), np.float32(0.067065895), np.float32(0.063832276), np.float32(0.06866039), np.float32(0.06128924), np.float32(0.06662329), np.float32(0.0686127), np.float32(0.07271766), np.float32(0.074523784), np.float32(0.08003287), np.float32(0.08979739), np.float32(0.09270843), np.float32(0.105248496), np.float32(0.106960975), np.float32(0.10489266), np.float32(0.099570036), np.float32(0.091185674), np.float32(0.08253789), np.float32(0.0814788), np.float32(0.076638654), np.float32(0.07353624), np.float32(0.07358252), np.float32(0.07251401), np.float32(0.06361904), np.float32(0.06914817), np.float32(0.0631119), np.float32(0.066512585), np.float32(0.061479345), np.float32(0.06229384), np.float32(0.068073265), np.float32(0.06220757), np.float32(0.05949678), np.float32(0.06856966), np.float32(0.065163076), np.float32(0.06394353), np.float32(0.0751639), np.float32(0.08566966), np.float32(0.09375623), np.float32(0.10218353), np.float32(0.111490406), np.float32(0.106307365), np.float32(0.1148426), np.float32(0.10942219), np.float32(0.12247364), np.float32(0.12364038), np.float32(0.136849), np.float32(0.1490685), np.float32(0.16715342), np.float32(0.16316098), np.float32(0.19029737), np.float32(0.20775363), np.float32(0.22456521), np.float32(0.24961011), np.float32(0.23650849), np.float32(0.24384417), np.float32(0.24384417), np.float32(0.24384417), np.float32(0.24384417), np.float32(0.24384417), np.float32(0.24384417), np.float32(0.24422956), np.float32(0.24404635), np.float32(0.27891967), np.float32(0.2827232), np.float32(0.3603809), np.float32(0.25159124), np.float32(0.32449517), np.float32(0.30867997), np.float32(0.28354526), np.float32(0.30122983), np.float32(0.3102943), np.float32(0.3172936), np.float32(0.29862538), np.float32(0.26553094), np.float32(0.23631576), np.float32(0.2068414), np.float32(0.204243), np.float32(0.16936925), np.float32(0.16261066), np.float32(0.17345715), np.float32(0.13954975), np.float32(0.14758985), np.float32(0.16228576), np.float32(0.16583163), np.float32(0.18604632), np.float32(0.14429204), np.float32(0.13987638), np.float32(0.14195555), np.float32(0.14686558), np.float32(0.14478423), np.float32(0.15504448), np.float32(0.17574678), np.float32(0.18346201), np.float32(0.19857468), np.float32(0.18340409), np.float32(0.16306192), np.float32(0.15162838), np.float32(0.15886378), np.float32(0.15597385), np.float32(0.1510514), np.float32(0.14177443), np.float32(0.14963406), np.float32(0.18013364), np.float32(0.19988887), np.float32(0.22191432), np.float32(0.19492655), np.float32(0.20393418), np.float32(0.17338401), np.float32(0.16074927), np.float32(0.13560273), np.float32(0.10872384), np.float32(0.093138896), np.float32(0.079596736), np.float32(0.07341221), np.float32(0.06340796), np.float32(0.060907084), np.float32(0.058910087), np.float32(0.05497398), np.float32(0.05501249), np.float32(0.055612553), np.float32(0.058047816), np.float32(0.050733145), np.float32(0.04894738), np.float32(0.045978095), np.float32(0.042811163), np.float32(0.040668566), np.float32(0.037267502), np.float32(0.03390763), np.float32(0.03275394), np.float32(0.03635825), np.float32(0.033922408), np.float32(0.032294948), np.float32(0.031134704), np.float32(0.031017445), np.float32(0.030885251), np.float32(0.030915279), np.float32(0.033514004), np.float32(0.034352567), np.float32(0.03780007), np.float32(0.044418808), np.float32(0.049651973), np.float32(0.056355294), np.float32(0.058538105), np.float32(0.06497781), np.float32(0.07014351), np.float32(0.07333239), np.float32(0.07647592), np.float32(0.08161068), np.float32(0.085475154), np.float32(0.0919355), np.float32(0.09594057), np.float32(0.105346724), np.float32(0.1018274), np.float32(0.10828259), np.float32(0.11420202), np.float32(0.106517404), np.float32(0.10558766), np.float32(0.10718825), np.float32(0.12566231), np.float32(0.1237255), np.float32(0.14253956), np.float32(0.15899245), np.float32(0.14798123), np.float32(0.14661685), np.float32(0.14642411), np.float32(0.1532492), np.float32(0.14778613), np.float32(0.1362667), np.float32(0.14414085), np.float32(0.14761181), np.float32(0.13684878), np.float32(0.12132564), np.float32(0.11792865), np.float32(0.12252614), np.float32(0.12031003), np.float32(0.12140222), np.float32(0.11277601), np.float32(0.10111571), np.float32(0.100079335), np.float32(0.10822146), np.float32(0.116473556), np.float32(0.122836836), np.float32(0.12818882), np.float32(0.13275385), np.float32(0.1284663), np.float32(0.120254315), np.float32(0.12027914), np.float32(0.11850873), np.float32(0.112415835), np.float32(0.1114007), np.float32(0.104850285), np.float32(0.110776894), np.float32(0.10807259), np.float32(0.1088091), np.float32(0.10663139), np.float32(0.104990214), np.float32(0.10122379), np.float32(0.09451744), np.float32(0.089503765), np.float32(0.08611869), np.float32(0.08382584), np.float32(0.07920135), np.float32(0.07910872), np.float32(0.06637727), np.float32(0.060122687), np.float32(0.052031334), np.float32(0.043863263), np.float32(0.04270512), np.float32(0.03962002), np.float32(0.0399382), np.float32(0.040930238), np.float32(0.041098773), np.float32(0.039502), np.float32(0.034140687), np.float32(0.03087653), np.float32(0.02826949), np.float32(0.026581489), np.float32(0.026903952), np.float32(0.02786638), np.float32(0.033550426), np.float32(0.036058925), np.float32(0.04300744), np.float32(0.04592734), np.float32(0.046703175), np.float32(0.059295908), np.float32(0.06314408), np.float32(0.06681433), np.float32(0.07625934), np.float32(0.077606395), np.float32(0.07647367), np.float32(0.08313358), np.float32(0.086419314), np.float32(0.08329671), np.float32(0.09454383), np.float32(0.0964251), np.float32(0.089615), np.float32(0.10118476), np.float32(0.11562869), np.float32(0.11507465), np.float32(0.10636004), np.float32(0.1201938), np.float32(0.12943883), np.float32(0.11859782), np.float32(0.11842118), np.float32(0.114061296), np.float32(0.09974169), np.float32(0.086749144), np.float32(0.08327371), np.float32(0.06911265), np.float32(0.066157885), np.float32(0.077314), np.float32(0.095569015), np.float32(0.09703553), np.float32(0.09768545), np.float32(0.100946024), np.float32(0.10674283), np.float32(0.10201375), np.float32(0.10718257), np.float32(0.1097078), np.float32(0.108094536), np.float32(0.113523655), np.float32(0.1088204), np.float32(0.11464425), np.float32(0.118654), np.float32(0.12807265), np.float32(0.12520294), np.float32(0.11236281), np.float32(0.10705214), np.float32(0.10439803), np.float32(0.116637446), np.float32(0.10395354), np.float32(0.094397105), np.float32(0.094623275), np.float32(0.08935977), np.float32(0.08127366), np.float32(0.06577209), np.float32(0.062973745), np.float32(0.06212622), np.float32(0.05808466), np.float32(0.05298939), np.float32(0.050674908), np.float32(0.049524814), np.float32(0.046826694), np.float32(0.04495729), np.float32(0.048752863), np.float32(0.050859194), np.float32(0.05271813), np.float32(0.06734655), np.float32(0.07206814), np.float32(0.07033167), np.float32(0.064945996), np.float32(0.06628878), np.float32(0.061813906), np.float32(0.06390529), np.float32(0.063860655), np.float32(0.07076782), np.float32(0.06626983), np.float32(0.08578492), np.float32(0.08714934), np.float32(0.098368876), np.float32(0.10741262), np.float32(0.12575611), np.float32(0.14194196), np.float32(0.15200213), np.float32(0.16135256), np.float32(0.16197832), np.float32(0.16105087), np.float32(0.15817143), np.float32(0.17115527), np.float32(0.17553063), np.float32(0.17081036), np.float32(0.16093385), np.float32(0.1615184), np.float32(0.16820426), np.float32(0.17174844), np.float32(0.1761484), np.float32(0.1809242), np.float32(0.18552056), np.float32(0.20992889), np.float32(0.21896265), np.float32(0.28343913), np.float32(0.2933239), np.float32(0.30722433), np.float32(0.31321406), np.float32(0.3104082), np.float32(0.28926963), np.float32(0.29181886), np.float32(0.28767088), np.float32(0.29527706), np.float32(0.29297444), np.float32(0.28030258), np.float32(0.26080734), np.float32(0.26603705), np.float32(0.28085467), np.float32(0.29276824), np.float32(0.35383573), np.float32(0.35717732), np.float32(0.36087126), np.float32(0.41507724), np.float32(0.43562412), np.float32(0.4447474), np.float32(0.46129698), np.float32(0.52148676), np.float32(0.5364604), np.float32(0.54334545), np.float32(0.603159), np.float32(0.6565592), np.float32(0.71899486), np.float32(0.74906653), np.float32(0.75251985), np.float32(0.7777159), np.float32(0.76176876), np.float32(0.78464437), np.float32(0.82656425), np.float32(0.87196565), np.float32(0.87696743), np.float32(0.90623206), np.float32(0.9113179), np.float32(0.9157117), np.float32(0.9313678), np.float32(0.919448), np.float32(0.90000105), np.float32(0.8987045), np.float32(0.8558478), np.float32(0.8385888), np.float32(0.81948715), np.float32(0.76856107), np.float32(0.627104), np.float32(0.5560064), np.float32(0.4684649), np.float32(0.3969108), np.float32(0.3396197), np.float32(0.35132736), np.float32(0.3421612), np.float32(0.35184285), np.float32(0.274345), np.float32(0.2454302), np.float32(0.21629311), np.float32(0.16823137), np.float32(0.16204701), np.float32(0.15120165), np.float32(0.13703802), np.float32(0.13337046), np.float32(0.13695763), np.float32(0.14683732), np.float32(0.12126272), np.float32(0.12272544), np.float32(0.12352594), np.float32(0.10813583), np.float32(0.11444179), np.float32(0.106570706), np.float32(0.11129029), np.float32(0.11821763), np.float32(0.12544541), np.float32(0.12597446), np.float32(0.12356579), np.float32(0.115459), np.float32(0.11851964), np.float32(0.10804279), np.float32(0.10375827), np.float32(0.11970242), np.float32(0.120913886), np.float32(0.12944394), np.float32(0.124738805), np.float32(0.10857129), np.float32(0.09241831), np.float32(0.08583673), np.float32(0.07454763), np.float32(0.06615223), np.float32(0.06157729), np.float32(0.059313025), np.float32(0.06141348), np.float32(0.061022103), np.float32(0.057551406), np.float32(0.0494731), np.float32(0.042795043), np.float32(0.041997112), np.float32(0.041811824), np.float32(0.040524542), np.float32(0.04770659), np.float32(0.04929886), np.float32(0.04695713), np.float32(0.048370555), np.float32(0.048350208), np.float32(0.045799345), np.float32(0.047031052), np.float32(0.04244831), np.float32(0.040262368), np.float32(0.040492263), np.float32(0.038137324), np.float32(0.039846044), np.float32(0.03782724), np.float32(0.04407761), np.float32(0.048305918), np.float32(0.055903707), np.float32(0.060281295), np.float32(0.06979054), np.float32(0.080041386), np.float32(0.076245666), np.float32(0.08364582), np.float32(0.08096814), np.float32(0.067298755), np.float32(0.06375873), np.float32(0.05257194), np.float32(0.04975729), np.float32(0.051963873), np.float32(0.05299346), np.float32(0.052463632), np.float32(0.061858643), np.float32(0.051198), np.float32(0.051265255), np.float32(0.04755892), np.float32(0.0480665), np.float32(0.051884834), np.float32(0.059825983), np.float32(0.06425238), np.float32(0.061160922), np.float32(0.056854144), np.float32(0.051127907), np.float32(0.05307323), np.float32(0.05345999), np.float32(0.054176822), np.float32(0.059748363), np.float32(0.065346695), np.float32(0.07144167), np.float32(0.079142965), np.float32(0.08744962), np.float32(0.10332973), np.float32(0.11959593), np.float32(0.13315423), np.float32(0.12551893), np.float32(0.11298639), np.float32(0.10308794), np.float32(0.095661424), np.float32(0.092170276), np.float32(0.0910569), np.float32(0.08734009), np.float32(0.09097705), np.float32(0.09679832), np.float32(0.09684104), np.float32(0.10259127), np.float32(0.09955298), np.float32(0.093177296), np.float32(0.08712637), np.float32(0.08445314), np.float32(0.078311734), np.float32(0.072554775), np.float32(0.06480659), np.float32(0.06409627), np.float32(0.060209326), np.float32(0.06265707), np.float32(0.050127085), np.float32(0.041868877), np.float32(0.032659873), np.float32(0.0331497), np.float32(0.031795096), np.float32(0.03245946), np.float32(0.03607614), np.float32(0.04347009), np.float32(0.049237974), np.float32(0.057449333), np.float32(0.05000442), np.float32(0.04857283), np.float32(0.046022188), np.float32(0.037265502), np.float32(0.034755193), np.float32(0.031101437), np.float32(0.031221222), np.float32(0.02828313), np.float32(0.026770605), np.float32(0.027122185), np.float32(0.030170418), np.float32(0.031082258), np.float32(0.03451245), np.float32(0.034408886), np.float32(0.037164897), np.float32(0.039525654), np.float32(0.044504333), np.float32(0.045220483), np.float32(0.046498984), np.float32(0.044308715), np.float32(0.04442121), np.float32(0.04206404), np.float32(0.04180816), np.float32(0.040777873), np.float32(0.044692688), np.float32(0.045343086), np.float32(0.044912133), np.float32(0.047152698), np.float32(0.047422286), np.float32(0.050569154), np.float32(0.057866294), np.float32(0.062925115), np.float32(0.06725104), np.float32(0.07733686), np.float32(0.080724925), np.float32(0.08277598), np.float32(0.08397612), np.float32(0.084486395), np.float32(0.08158996), np.float32(0.08210575), np.float32(0.08007734), np.float32(0.07597951), np.float32(0.07614611), np.float32(0.08166377), np.float32(0.08276311), np.float32(0.07299355), np.float32(0.07303933), np.float32(0.0760445), np.float32(0.07862775), np.float32(0.08316165), np.float32(0.0950564), np.float32(0.096581236), np.float32(0.10013567), np.float32(0.10446157), np.float32(0.09495749), np.float32(0.100138485), np.float32(0.093939416), np.float32(0.091451496), np.float32(0.100676), np.float32(0.097138606), np.float32(0.10231522), np.float32(0.11027814), np.float32(0.11348884), np.float32(0.113689214), np.float32(0.10871644), np.float32(0.108651504), np.float32(0.10774858), np.float32(0.10180453), np.float32(0.09712566), np.float32(0.093315564), np.float32(0.09087256), np.float32(0.08698131), np.float32(0.07456154), np.float32(0.06685625), np.float32(0.063600406), np.float32(0.059884246), np.float32(0.057097964), np.float32(0.056875337), np.float32(0.05740219), np.float32(0.05048535), np.float32(0.055983488), np.float32(0.056526702), np.float32(0.046304703), np.float32(0.04389556), np.float32(0.045236398), np.float32(0.049407315), np.float32(0.055578377), np.float32(0.06189423), np.float32(0.06987577), np.float32(0.07548683), np.float32(0.07766961), np.float32(0.07245922), np.float32(0.07661838), np.float32(0.092076264), np.float32(0.096706934), np.float32(0.1064119), np.float32(0.117807426), np.float32(0.1348491), np.float32(0.14990251), np.float32(0.1882492), np.float32(0.20314902), np.float32(0.21273169), np.float32(0.24773388), np.float32(0.26807022), np.float32(0.25237632), np.float32(0.2693395), np.float32(0.2575099), np.float32(0.2558491), np.float32(0.2512791), np.float32(0.2571636), np.float32(0.25521156), np.float32(0.24483913), np.float32(0.21676971), np.float32(0.18338709), np.float32(0.1850401), np.float32(0.17941743), np.float32(0.1596876), np.float32(0.13434911), np.float32(0.14415343), np.float32(0.13207708), np.float32(0.12786597), np.float32(0.11417883), np.float32(0.112732776), np.float32(0.10827035), np.float32(0.10776715), np.float32(0.101650976), np.float32(0.09798414), np.float32(0.09004438), np.float32(0.07792873), np.float32(0.06687507), np.float32(0.057508226), np.float32(0.054381393), np.float32(0.05540522), np.float32(0.056917015), np.float32(0.055769984), np.float32(0.056148376), np.float32(0.057963155), np.float32(0.060576078), np.float32(0.056418333), np.float32(0.06283569), np.float32(0.07002644), np.float32(0.075948164), np.float32(0.06874364), np.float32(0.07809385), np.float32(0.08487139), np.float32(0.08956129), np.float32(0.095440894), np.float32(0.092299275), np.float32(0.09784286), np.float32(0.09151387), np.float32(0.09735812), np.float32(0.10788897), np.float32(0.10665595), np.float32(0.10800871), np.float32(0.11990451), np.float32(0.11561528), np.float32(0.11482229), np.float32(0.10983042), np.float32(0.09618747), np.float32(0.076657034), np.float32(0.063737415), np.float32(0.05605221), np.float32(0.05530745), np.float32(0.049116313), np.float32(0.045099497), np.float32(0.04898576), np.float32(0.05161082), np.float32(0.04924823), np.float32(0.0463879), np.float32(0.04531359), np.float32(0.050826196), np.float32(0.05183581), np.float32(0.058956325), np.float32(0.06556268), np.float32(0.06817802), np.float32(0.06851632), np.float32(0.06298047), np.float32(0.06063693), np.float32(0.056818753), np.float32(0.06431079), np.float32(0.070420146), np.float32(0.0760907), np.float32(0.0783207), np.float32(0.08222049), np.float32(0.09115287), np.float32(0.087411515), np.float32(0.07603536), np.float32(0.07750441), np.float32(0.07933919), np.float32(0.08085522), np.float32(0.07848953), np.float32(0.09414004), np.float32(0.079053976), np.float32(0.079720825), np.float32(0.09363694), np.float32(0.10421871), np.float32(0.11755997), np.float32(0.1053327), np.float32(0.11039592), np.float32(0.108612575), np.float32(0.13659534), np.float32(0.14744133), np.float32(0.15641144), np.float32(0.13349992), np.float32(0.13159823), np.float32(0.12833261), np.float32(0.14143282), np.float32(0.13729955), np.float32(0.12619326), np.float32(0.13385312), np.float32(0.12618789), np.float32(0.15371442), np.float32(0.16278847), np.float32(0.1673779), np.float32(0.1981262), np.float32(0.20681973), np.float32(0.22373511), np.float32(0.2171204), np.float32(0.22641027), np.float32(0.1739434), np.float32(0.18382373), np.float32(0.21165477), np.float32(0.2683393), np.float32(0.34080073), np.float32(0.3021068), np.float32(0.38223287), np.float32(0.36738163), np.float32(0.32372943), np.float32(0.40736958), np.float32(0.38365966), np.float32(0.37915614), np.float32(0.42620587), np.float32(0.60971195), np.float32(0.03724708), np.float32(0.04141951), np.float32(0.042609125), np.float32(0.04750205), np.float32(0.04554534), np.float32(0.04561016), np.float32(0.04552194), np.float32(0.043572154), np.float32(0.042808797), np.float32(0.04069221), np.float32(0.043068998), np.float32(0.043187294), np.float32(0.046651185), np.float32(0.051886477), np.float32(0.056708414), np.float32(0.05827304), np.float32(0.060280137), np.float32(0.06497258), np.float32(0.068568185), np.float32(0.077119954), np.float32(0.08305274), np.float32(0.09210401), np.float32(0.088413805), np.float32(0.09253353), np.float32(0.09074731), np.float32(0.09438504), np.float32(0.0919536), np.float32(0.09430761), np.float32(0.09747047), np.float32(0.10413663), np.float32(0.11266446), np.float32(0.11648989), np.float32(0.12801589), np.float32(0.15695158), np.float32(0.15125611), np.float32(0.16204068), np.float32(0.17367066), np.float32(0.1988838), np.float32(0.1868625), np.float32(0.20018063), np.float32(0.17588311), np.float32(0.13982952), np.float32(0.11058599), np.float32(0.09787755), np.float32(0.10198263), np.float32(0.08330072), np.float32(0.07888522), np.float32(0.069919385), np.float32(0.069060884), np.float32(0.058333106), np.float32(0.052288212), np.float32(0.051887143), np.float32(0.07705482), np.float32(0.054546036), np.float32(0.109778024), np.float32(0.080929935), np.float32(0.071627595), np.float32(0.085893996), np.float32(0.079610296), np.float32(0.1022799), np.float32(0.09232978), np.float32(0.09407537), np.float32(0.148054), np.float32(0.1504429), np.float32(0.10353015), np.float32(0.10607645), np.float32(0.14048709), np.float32(0.13783371), np.float32(0.12332262), np.float32(0.09432219), np.float32(0.104265444), np.float32(0.092236154), np.float32(0.06996557), np.float32(0.06871111), np.float32(0.0946787), np.float32(0.11718839), np.float32(0.14209035), np.float32(0.16705704), np.float32(0.18604524), np.float32(0.24846382), np.float32(0.29872087), np.float32(0.32819554), np.float32(0.33728996), np.float32(0.35861197), np.float32(0.41522762), np.float32(0.39778924), np.float32(0.38492376), np.float32(0.36597878), np.float32(0.37766182), np.float32(0.34224492), np.float32(0.32975236), np.float32(0.3781072), np.float32(0.39006838), np.float32(0.41949534), np.float32(0.4790071), np.float32(0.50712526), np.float32(0.5242377), np.float32(0.56453633), np.float32(0.60684663), np.float32(0.6455236), np.float32(0.6376285), np.float32(0.6342414), np.float32(0.64382696), np.float32(0.64052624), np.float32(0.64407253), np.float32(0.6898612), np.float32(0.66362107), np.float32(0.6413463), np.float32(0.5879205), np.float32(0.54327375), np.float32(0.5519376), np.float32(0.5618756), np.float32(0.5663762)], 'MRFTTLFTLATAAMASLIDLTDKTFEKSVLNADHPTLVKFYAPWCGHCKKMGPDYDQLASVYAHTDDVEIARYNGDENRKFSKKYGIQGFPTLKWFPGKGADPVDYESGRDFDSLVQFVQSKSGVKAKTAPKSEGAKLIKTVDDQSFADLFKNDKKYALVAFTAKWCGYCKQLAPEYEKVAAVFSRDPVSIGQVDCTEPEPSHDLLEKYDIKSYPTLLWFEEGSTEPVKFEGGDRSVEGLVAFINDKTGLNRNTDGSYNDYAGVFSGKLLEQLKEAVENPTKVKEFIGEIPQSFSSVYERVLSKVGSLGEETEAYLDKEITRLGNIIEKRGAKQDKLDEFKIRQNVLKSIKALKNKVENVRDEL': [np.float32(0.95499724), np.float32(0.9553612), np.float32(0.9501757), np.float32(0.9565146), np.float32(0.9544397), np.float32(0.9557322), np.float32(0.96041846), np.float32(0.96974707), np.float32(0.96821636), np.float32(0.9720181), np.float32(0.9705402), np.float32(0.9668095), np.float32(0.96968377), np.float32(0.92643493), np.float32(0.9302794), np.float32(0.91331637), np.float32(0.7884785), np.float32(0.7080828), np.float32(0.59516424), np.float32(0.4893717), np.float32(0.40658295), np.float32(0.37907678), np.float32(0.3936552), np.float32(0.35724488), np.float32(0.3022032), np.float32(0.20974293), np.float32(0.17911555), np.float32(0.19952534), np.float32(0.16989037), np.float32(0.15873638), np.float32(0.15238427), np.float32(0.13162908), np.float32(0.1255325), np.float32(0.113376334), np.float32(0.11319586), np.float32(0.099638395), np.float32(0.085879184), np.float32(0.09596203), np.float32(0.10274146), np.float32(0.1012936), np.float32(0.101739824), np.float32(0.10887855), np.float32(0.11190029), np.float32(0.10036675), np.float32(0.101718016), np.float32(0.09685706), np.float32(0.08834665), np.float32(0.08313855), np.float32(0.08364078), np.float32(0.08684821), np.float32(0.08529657), np.float32(0.07775441), np.float32(0.084519126), np.float32(0.08981954), np.float32(0.095665365), np.float32(0.09415234), np.float32(0.090095125), np.float32(0.10017309), np.float32(0.080755144), np.float32(0.079496205), np.float32(0.08302705), np.float32(0.06619025), np.float32(0.056501154), np.float32(0.059116583), np.float32(0.062457822), np.float32(0.06445529), np.float32(0.064751625), np.float32(0.06642118), np.float32(0.07313637), np.float32(0.06971292), np.float32(0.083351925), np.float32(0.09911596), np.float32(0.10337903), np.float32(0.10055025), np.float32(0.105319194), np.float32(0.10373747), np.float32(0.10167263), np.float32(0.105604894), np.float32(0.10448388), np.float32(0.10077815), np.float32(0.10782995), np.float32(0.10241334), np.float32(0.11581807), np.float32(0.11546022), np.float32(0.108997986), np.float32(0.10973365), np.float32(0.11355658), np.float32(0.12223667), np.float32(0.11747382), np.float32(0.11501081), np.float32(0.11527836), np.float32(0.10808367), np.float32(0.1085627), np.float32(0.11441526), np.float32(0.11570029), np.float32(0.109996445), np.float32(0.0981013), np.float32(0.103255406), np.float32(0.11140342), np.float32(0.10426589), np.float32(0.08436402), np.float32(0.08277315), np.float32(0.0852422), np.float32(0.07825525), np.float32(0.06821996), np.float32(0.08260201), np.float32(0.06983325), np.float32(0.06250763), np.float32(0.065083064), np.float32(0.07529358), np.float32(0.07695536), np.float32(0.0866475), np.float32(0.07447902), np.float32(0.07182625), np.float32(0.078513965), np.float32(0.08296731), np.float32(0.1056718), np.float32(0.111971356), np.float32(0.119691715), np.float32(0.11893938), np.float32(0.16453128), np.float32(0.18366647), np.float32(0.18883428), np.float32(0.2396377), np.float32(0.25003558), np.float32(0.2554619), np.float32(0.26341525), np.float32(0.2726621), np.float32(0.36205614), np.float32(0.34730944), np.float32(0.43287855), np.float32(0.48558113), np.float32(0.45696157), np.float32(0.37108332), np.float32(0.28846055), np.float32(0.26463163), np.float32(0.22794095), np.float32(0.23576586), np.float32(0.19644763), np.float32(0.16572934), np.float32(0.14741261), np.float32(0.14183915), np.float32(0.14803444), np.float32(0.14258777), np.float32(0.12098293), np.float32(0.10756537), np.float32(0.08685417), np.float32(0.07487947), np.float32(0.07053785), np.float32(0.05807935), np.float32(0.051712345), np.float32(0.049950287), np.float32(0.043729786), np.float32(0.044076093), np.float32(0.044068802), np.float32(0.040142752), np.float32(0.039541278), np.float32(0.03632305), np.float32(0.029921787), np.float32(0.034623116), np.float32(0.03973967), np.float32(0.03538044), np.float32(0.034225523), np.float32(0.041464385), np.float32(0.03974187), np.float32(0.033583313), np.float32(0.033175435), np.float32(0.03234676), np.float32(0.027024763), np.float32(0.028632805), np.float32(0.033156097), np.float32(0.037065145), np.float32(0.03931491), np.float32(0.04279199), np.float32(0.05533455), np.float32(0.062372454), np.float32(0.071263485), np.float32(0.07292099), np.float32(0.07826557), np.float32(0.078979045), np.float32(0.08356461), np.float32(0.0943841), np.float32(0.10426475), np.float32(0.095068686), np.float32(0.08997025), np.float32(0.106000155), np.float32(0.123845346), np.float32(0.12552662), np.float32(0.12559631), np.float32(0.13960393), np.float32(0.12673071), np.float32(0.13414817), np.float32(0.1582996), np.float32(0.16104914), np.float32(0.14217234), np.float32(0.1559038), np.float32(0.18226855), np.float32(0.18333775), np.float32(0.1721959), np.float32(0.15107745), np.float32(0.14880086), np.float32(0.1403611), np.float32(0.13732836), np.float32(0.140136), np.float32(0.1327495), np.float32(0.12318597), np.float32(0.12677594), np.float32(0.11627682), np.float32(0.10813597), np.float32(0.10480955), np.float32(0.09676058), np.float32(0.08979296), np.float32(0.07646806), np.float32(0.06946313), np.float32(0.06828042), np.float32(0.06401963), np.float32(0.06310625), np.float32(0.067950465), np.float32(0.06831077), np.float32(0.071877204), np.float32(0.06592763), np.float32(0.06716294), np.float32(0.0730603), np.float32(0.07779011), np.float32(0.07113023), np.float32(0.07151904), np.float32(0.08007413), np.float32(0.07406101), np.float32(0.07104377), np.float32(0.073643096), np.float32(0.07352371), np.float32(0.07635971), np.float32(0.07600764), np.float32(0.08250401), np.float32(0.0877649), np.float32(0.09751104), np.float32(0.09699382), np.float32(0.08771104), np.float32(0.08546587), np.float32(0.08866738), np.float32(0.10041586), np.float32(0.102584966), np.float32(0.11467122), np.float32(0.11888997), np.float32(0.11614381), np.float32(0.11607255), np.float32(0.10216855), np.float32(0.107454695), np.float32(0.11738526), np.float32(0.113811836), np.float32(0.10585054), np.float32(0.1211218), np.float32(0.13690174), np.float32(0.1445507), np.float32(0.14951125), np.float32(0.15968695), np.float32(0.20092605), np.float32(0.16505474), np.float32(0.15354645), np.float32(0.15061589), np.float32(0.16259359), np.float32(0.13332796), np.float32(0.12879612), np.float32(0.13306378), np.float32(0.11565336), np.float32(0.106235765), np.float32(0.12035307), np.float32(0.113743395), np.float32(0.112504385), np.float32(0.12743095), np.float32(0.13186057), np.float32(0.12188787), np.float32(0.12626493), np.float32(0.13218267), np.float32(0.12675181), np.float32(0.13036762), np.float32(0.1310876), np.float32(0.15048696), np.float32(0.14692593), np.float32(0.13476469), np.float32(0.1414941), np.float32(0.15707618), np.float32(0.16188625), np.float32(0.15235138), np.float32(0.17415522), np.float32(0.17854604), np.float32(0.16453272), np.float32(0.15632696), np.float32(0.17187504), np.float32(0.19284104), np.float32(0.16122955), np.float32(0.18434203), np.float32(0.17034486), np.float32(0.17205667), np.float32(0.16873613), np.float32(0.1918255), np.float32(0.19084299), np.float32(0.1912866), np.float32(0.1973578), np.float32(0.20998654), np.float32(0.20017903), np.float32(0.19746697), np.float32(0.23395187), np.float32(0.2196355), np.float32(0.19122677), np.float32(0.19557136), np.float32(0.23940293), np.float32(0.24656497), np.float32(0.19917622), np.float32(0.22895107), np.float32(0.2614115), np.float32(0.2354879), np.float32(0.22666223), np.float32(0.25599003), np.float32(0.27002367), np.float32(0.2290427), np.float32(0.24178019), np.float32(0.27406353), np.float32(0.27561003), np.float32(0.269443), np.float32(0.27935845), np.float32(0.2901545), np.float32(0.2848824), np.float32(0.28702378), np.float32(0.29669982), np.float32(0.2984163), np.float32(0.2994733), np.float32(0.30105472), np.float32(0.31625822), np.float32(0.3421495), np.float32(0.34006462), np.float32(0.35527176), np.float32(0.38698775), np.float32(0.39339823), np.float32(0.3758006), np.float32(0.39978808), np.float32(0.4076911), np.float32(0.40517288), np.float32(0.41315386), np.float32(0.43222904), np.float32(0.43295228), np.float32(0.4169899), np.float32(0.4084075), np.float32(0.41446704), np.float32(0.38425678), np.float32(0.33561563), np.float32(0.32561645), np.float32(0.32530302), np.float32(0.31358293), np.float32(0.3125311), np.float32(0.3291853), np.float32(0.39364448), np.float32(0.3739351), np.float32(0.37721878), np.float32(0.43169788), np.float32(0.49076128), np.float32(0.4786591), np.float32(0.5051232), np.float32(0.56645775), np.float32(0.5748337), np.float32(0.5723198), np.float32(0.620104), np.float32(0.6289781), np.float32(0.61472565)], 'MEPGAGHLDGHRAGSPSLRQALCDGSAVMFSSKERGRCTVINFVPLEAPLRSTPRSRQVTEACGGEGRAVPLGSEPEWSVGGMEATLEQHLEDTMKNPSIVGVLCTDSQGLNLGCRGTLSDEHAGVISVLAQQAAKLTSDPTDIPVVCLESDNGNIMIQKHDGITVAVHKMAS': [np.float32(0.97288865), np.float32(0.97237915), np.float32(0.9723672), np.float32(0.9703005), np.float32(0.9732612), np.float32(0.9702223), np.float32(0.9649876), np.float32(0.95766795), np.float32(0.94720685), np.float32(0.9412089), np.float32(0.93169653), np.float32(0.9352099), np.float32(0.8981283), np.float32(0.79500306), np.float32(0.59038734), np.float32(0.54643303), np.float32(0.49946257), np.float32(0.44376788), np.float32(0.3931124), np.float32(0.3555194), np.float32(0.3137479), np.float32(0.31584558), np.float32(0.35311967), np.float32(0.361174), np.float32(0.32861823), np.float32(0.34395218), np.float32(0.29530612), np.float32(0.30628738), np.float32(0.33072224), np.float32(0.23393402), np.float32(0.21415038), np.float32(0.206156), np.float32(0.16782415), np.float32(0.20010416), np.float32(0.20459197), np.float32(0.2144179), np.float32(0.19930138), np.float32(0.2067577), np.float32(0.20448335), np.float32(0.2098767), np.float32(0.2542109), np.float32(0.25664675), np.float32(0.323327), np.float32(0.36525834), np.float32(0.39663234), np.float32(0.35486078), np.float32(0.40066338), np.float32(0.43232235), np.float32(0.45338356), np.float32(0.4161308), np.float32(0.44623488), np.float32(0.57279456), np.float32(0.68669003), np.float32(0.7889103), np.float32(0.8637138), np.float32(0.88070405), np.float32(0.91528827), np.float32(0.9197426), np.float32(0.91734576), np.float32(0.9070111), np.float32(0.8995859), np.float32(0.9007093), np.float32(0.8915822), np.float32(0.8861733), np.float32(0.8751397), np.float32(0.8760168), np.float32(0.85768336), np.float32(0.8152381), np.float32(0.78366756), np.float32(0.77023315), np.float32(0.7560058), np.float32(0.74647206), np.float32(0.775235), np.float32(0.73496664), np.float32(0.7459926), np.float32(0.6953227), np.float32(0.67622143), np.float32(0.67700404), np.float32(0.6630014), np.float32(0.66756123), np.float32(0.6622986), np.float32(0.60713154), np.float32(0.5638627), np.float32(0.5692912), np.float32(0.62822723), np.float32(0.55526567), np.float32(0.50214803), np.float32(0.44547114), np.float32(0.41814518), np.float32(0.30676335), np.float32(0.25778788), np.float32(0.23422581), np.float32(0.2257404), np.float32(0.23832871), np.float32(0.21555918), np.float32(0.22320811), np.float32(0.16992031), np.float32(0.21019617), np.float32(0.23178016), np.float32(0.23090087), np.float32(0.17149375), np.float32(0.14801015), np.float32(0.14874609), np.float32(0.15238334), np.float32(0.119334854), np.float32(0.110564925), np.float32(0.10482425), np.float32(0.10825428), np.float32(0.08680091), np.float32(0.079058856), np.float32(0.08982615), np.float32(0.085687555), np.float32(0.08948931), np.float32(0.10557101), np.float32(0.10637022), np.float32(0.113746814), np.float32(0.12043411), np.float32(0.12656751), np.float32(0.11490768), np.float32(0.113966934), np.float32(0.11456793), np.float32(0.10073521), np.float32(0.084916845), np.float32(0.088766165), np.float32(0.096244425), np.float32(0.08946482), np.float32(0.11349299), np.float32(0.13595651), np.float32(0.13889466), np.float32(0.15460728), np.float32(0.18647663), np.float32(0.23788545), np.float32(0.20898513), np.float32(0.25165462), np.float32(0.18983302), np.float32(0.26844192), np.float32(0.17193736), np.float32(0.16776161), np.float32(0.19238786), np.float32(0.18411294), np.float32(0.22382127), np.float32(0.3375241), np.float32(0.4049509), np.float32(0.41764417), np.float32(0.40889552), np.float32(0.32982266), np.float32(0.2913322), np.float32(0.2627211), np.float32(0.19711319), np.float32(0.20964694), np.float32(0.21543472), np.float32(0.19543725), np.float32(0.14604127), np.float32(0.15212385), np.float32(0.14333278), np.float32(0.124435924), np.float32(0.12176569), np.float32(0.16241091), np.float32(0.16454595), np.float32(0.1512017), np.float32(0.15886441), np.float32(0.15364166), np.float32(0.16137424), np.float32(0.24263553), np.float32(0.17456715), np.float32(0.17073831), np.float32(0.15837198), np.float32(0.23081647), np.float32(0.21580496), np.float32(0.21727012), np.float32(0.1789678), np.float32(0.16175555), np.float32(0.16181807)], 'MAEKLNALKDQLRGLEAGLAEALSTQLKKESECKLTSESISNATATNEQLRGLLLDQRARRDDFANVISHQLQAIEALEANVDVMGKKNLDEAIMWYNKFLGFRVVAGEGVKFVFSKVDMQSPDDEYSFCIKVNKDEYSLIQCTPLLKDTEELVKDLNCTNDLFKFVRIMRARFQAAAIKVFCSKDVGTPLHFADLVHKFVELQGF': [np.float32(0.5521324), np.float32(0.5998233), np.float32(0.6326849), np.float32(0.633953), np.float32(0.5884984), np.float32(0.573025), np.float32(0.58996826), np.float32(0.5654274), np.float32(0.49961877), np.float32(0.49398628), np.float32(0.469451), np.float32(0.42963818), np.float32(0.4414917), np.float32(0.4332108), np.float32(0.42232722), np.float32(0.36794922), np.float32(0.36680865), np.float32(0.4320943), np.float32(0.438598), np.float32(0.4391712), np.float32(0.45697072), np.float32(0.4524387), np.float32(0.45630327), np.float32(0.44117156), np.float32(0.46401194), np.float32(0.44294685), np.float32(0.43888384), np.float32(0.42027667), np.float32(0.4133871), np.float32(0.4165111), np.float32(0.43072885), np.float32(0.43018392), np.float32(0.4314768), np.float32(0.4158597), np.float32(0.41687164), np.float32(0.4244604), np.float32(0.43555075), np.float32(0.43825677), np.float32(0.40496144), np.float32(0.4237938), np.float32(0.39878225), np.float32(0.3771321), np.float32(0.37241605), np.float32(0.38521), np.float32(0.3792076), np.float32(0.3683642), np.float32(0.37546313), np.float32(0.3754109), np.float32(0.37421212), np.float32(0.3648697), np.float32(0.3490691), np.float32(0.31876364), np.float32(0.26849726), np.float32(0.24990514), np.float32(0.23823367), np.float32(0.23408708), np.float32(0.22829601), np.float32(0.22422303), np.float32(0.22186656), np.float32(0.20942782), np.float32(0.19348334), np.float32(0.19437148), np.float32(0.1635265), np.float32(0.15411754), np.float32(0.1541117), np.float32(0.14606273), np.float32(0.12863916), np.float32(0.12909126), np.float32(0.12264876), np.float32(0.11638407), np.float32(0.11264146), np.float32(0.116590396), np.float32(0.11810201), np.float32(0.12187234), np.float32(0.1097507), np.float32(0.11278756), np.float32(0.14684646), np.float32(0.14497009), np.float32(0.13255858), np.float32(0.14399385), np.float32(0.15350561), np.float32(0.13783228), np.float32(0.11260551), np.float32(0.11125441), np.float32(0.10626463), np.float32(0.09105635), np.float32(0.095655955), np.float32(0.109822914), np.float32(0.09838268), np.float32(0.08795717), np.float32(0.08260211), np.float32(0.075090684), np.float32(0.077838644), np.float32(0.07113472), np.float32(0.07050753), np.float32(0.060036108), np.float32(0.06087458), np.float32(0.06625637), np.float32(0.067763835), np.float32(0.058565322), np.float32(0.05175314), np.float32(0.047670476), np.float32(0.047974218), np.float32(0.0445364), np.float32(0.041591655), np.float32(0.046606787), np.float32(0.04988464), np.float32(0.052984163), np.float32(0.061473522), np.float32(0.07533246), np.float32(0.078505255), np.float32(0.08459692), np.float32(0.10239086), np.float32(0.109805316), np.float32(0.11374609), np.float32(0.11496481), np.float32(0.11341575), np.float32(0.112548985), np.float32(0.115444355), np.float32(0.108330876), np.float32(0.10628865), np.float32(0.09247689), np.float32(0.09720763), np.float32(0.11099861), np.float32(0.11520947), np.float32(0.12292456), np.float32(0.13050522), np.float32(0.13440497), np.float32(0.13644132), np.float32(0.12784539), np.float32(0.13517192), np.float32(0.12437609), np.float32(0.11775842), np.float32(0.11381624), np.float32(0.111720264), np.float32(0.10027643), np.float32(0.09752141), np.float32(0.097974), np.float32(0.093341336), np.float32(0.10439431), np.float32(0.11070228), np.float32(0.114512116), np.float32(0.12434778), np.float32(0.13649741), np.float32(0.12794033), np.float32(0.12552412), np.float32(0.1341963), np.float32(0.13017853), np.float32(0.116077356), np.float32(0.118874095), np.float32(0.12428793), np.float32(0.12025412), np.float32(0.12580886), np.float32(0.13197966), np.float32(0.11838778), np.float32(0.11821942), np.float32(0.124982744), np.float32(0.117001146), np.float32(0.109714106), np.float32(0.10689461), np.float32(0.09247204), np.float32(0.08847629), np.float32(0.082524806), np.float32(0.076787464), np.float32(0.07068531), np.float32(0.07067752), np.float32(0.06825605), np.float32(0.058437653), np.float32(0.059864894), np.float32(0.06323305), np.float32(0.05686135), np.float32(0.054890703), np.float32(0.055985354), np.float32(0.0592088), np.float32(0.0671076), np.float32(0.069911994), np.float32(0.07243466), np.float32(0.066152506), np.float32(0.07325529), np.float32(0.079466276), np.float32(0.07848772), np.float32(0.07886682), np.float32(0.083119), np.float32(0.083894305), np.float32(0.07434113), np.float32(0.06937352), np.float32(0.07612399), np.float32(0.07342194), np.float32(0.07001587), np.float32(0.064676866), np.float32(0.083742015), np.float32(0.1010139), np.float32(0.09649814), np.float32(0.12238056), np.float32(0.11902365), np.float32(0.115597144), np.float32(0.13024366), np.float32(0.11621549), np.float32(0.10090494), np.float32(0.10532994), np.float32(0.097956575), np.float32(0.101041794), np.float32(0.09475803), np.float32(0.08478011), np.float32(0.093620025), np.float32(0.08656623)], 'MAQKENAYPWPYGRQTAPSGLSTLPQRVLRKEPVTPSALVLMSRSNVQPTGTWGKGERTDERLWEGLGMRRSSLLSFNLPVVSLAAPGQKVVENSSGTPNILMRHFTIDDFEIGRPLGKGKFGNVYLAREKKSHFIVALKVLFKSQIEKEGVEHQLRREIEIQAHLHHPNILRLYNYFYDRRRIYLILEYAPRGELYKELQKSRTFDEQRTATIMEELADALMYCHGKKVIHRDIKPENLLLGLKGELKIADFGWSVHAPSLRRKTMCGTLDYLPPEMIEGRTHNEKVDLWCIGVLCYELLVGNPPFESASHNETYRRIVKVDLKFPASVPTGAQDLISKLLRHNPSERLPLAQVSAHPWVRANSRRVLPPSALQSVA': [np.float32(0.9719919), np.float32(0.97303426), np.float32(0.9740795), np.float32(0.9754632), np.float32(0.97312903), np.float32(0.9690842), np.float32(0.97188675), np.float32(0.9708985), np.float32(0.9721852), np.float32(0.96947014), np.float32(0.9706463), np.float32(0.9702335), np.float32(0.9753269), np.float32(0.97152877), np.float32(0.9663771), np.float32(0.96957886), np.float32(0.9710736), np.float32(0.9688543), np.float32(0.96415675), np.float32(0.9597685), np.float32(0.9540739), np.float32(0.94691765), np.float32(0.93545496), np.float32(0.93235844), np.float32(0.8960304), np.float32(0.87817365), np.float32(0.8571027), np.float32(0.78868765), np.float32(0.7720499), np.float32(0.7794745), np.float32(0.67667925), np.float32(0.58875257), np.float32(0.5535297), np.float32(0.553586), np.float32(0.56272197), np.float32(0.48435757), np.float32(0.48588195), np.float32(0.47159466), np.float32(0.5017295), np.float32(0.5300648), np.float32(0.53378445), np.float32(0.46749339), np.float32(0.38986272), np.float32(0.42651403), np.float32(0.35146302), np.float32(0.32210156), np.float32(0.38043657), np.float32(0.37047938), np.float32(0.3511971), np.float32(0.41295972), np.float32(0.5484171), np.float32(0.48402944), np.float32(0.3659147), np.float32(0.46060485), np.float32(0.5122105), np.float32(0.4505041), np.float32(0.4879089), np.float32(0.4238434), np.float32(0.36799306), np.float32(0.39310774), np.float32(0.40079197), np.float32(0.40029028), np.float32(0.33656672), np.float32(0.2996894), np.float32(0.2664145), np.float32(0.24714991), np.float32(0.20355387), np.float32(0.1585385), np.float32(0.15086067), np.float32(0.1300045), np.float32(0.11575869), np.float32(0.09951473), np.float32(0.0977647), np.float32(0.08743841), np.float32(0.07577866), np.float32(0.09511462), np.float32(0.10374785), np.float32(0.11741857), np.float32(0.1059076), np.float32(0.108661614), np.float32(0.1044465), np.float32(0.11272357), np.float32(0.115095735), np.float32(0.12179542), np.float32(0.16337322), np.float32(0.16355343), np.float32(0.16952205), np.float32(0.16381513), np.float32(0.20623952), np.float32(0.17754653), np.float32(0.15040177), np.float32(0.15507291), np.float32(0.16512342), np.float32(0.16881111), np.float32(0.14741214), np.float32(0.14907013), np.float32(0.14005128), np.float32(0.14874078), np.float32(0.14310162), np.float32(0.13652298), np.float32(0.14588554), np.float32(0.13706447), np.float32(0.11051779), np.float32(0.11224425), np.float32(0.12189215), np.float32(0.11120055), np.float32(0.10706335), np.float32(0.11179708), np.float32(0.10820683), np.float32(0.11485351), np.float32(0.11058924), np.float32(0.1073117), np.float32(0.111326255), np.float32(0.10367202), np.float32(0.10326544), np.float32(0.09806618), np.float32(0.09048252), np.float32(0.09451363), np.float32(0.10283768), np.float32(0.10455713), np.float32(0.11941812), np.float32(0.115359366), np.float32(0.10532852), np.float32(0.104519896), np.float32(0.09027072), np.float32(0.085491665), np.float32(0.073231906), np.float32(0.057417013), np.float32(0.049955152), np.float32(0.04318615), np.float32(0.037690874), np.float32(0.029754778), np.float32(0.029336492), np.float32(0.026858006), np.float32(0.028399913), np.float32(0.028960107), np.float32(0.03097432), np.float32(0.034100473), np.float32(0.041179333), np.float32(0.046183996), np.float32(0.046954356), np.float32(0.04743429), np.float32(0.046700466), np.float32(0.045160156), np.float32(0.039702274), np.float32(0.039552197), np.float32(0.040509116), np.float32(0.04580182), np.float32(0.046082485), np.float32(0.05180362), np.float32(0.057631623), np.float32(0.06703086), np.float32(0.06856772), np.float32(0.07857825), np.float32(0.085142344), np.float32(0.10646863), np.float32(0.10720128), np.float32(0.10345034), np.float32(0.10787721), np.float32(0.097311206), np.float32(0.07910124), np.float32(0.07262757), np.float32(0.059863813), np.float32(0.052826174), np.float32(0.051944487), np.float32(0.048208375), np.float32(0.040548492), np.float32(0.037342202), np.float32(0.039286513), np.float32(0.040451627), np.float32(0.041218664), np.float32(0.038796876), np.float32(0.03586963), np.float32(0.03315483), np.float32(0.031943165), np.float32(0.029088145), np.float32(0.026638972), np.float32(0.024641339), np.float32(0.024554048), np.float32(0.020784276), np.float32(0.021058401), np.float32(0.022295741), np.float32(0.022538066), np.float32(0.026474345), np.float32(0.02664605), np.float32(0.023393495), np.float32(0.030330244), np.float32(0.035311148), np.float32(0.034140244), np.float32(0.039667655), np.float32(0.04782315), np.float32(0.054940745), np.float32(0.060462933), np.float32(0.06576053), np.float32(0.06414294), np.float32(0.07261342), np.float32(0.08435095), np.float32(0.09894062), np.float32(0.10503409), np.float32(0.106434524), np.float32(0.108913876), np.float32(0.11459301), np.float32(0.10563451), np.float32(0.10065983), np.float32(0.09937982), np.float32(0.09764568), np.float32(0.08312234), np.float32(0.0721714), np.float32(0.07822936), np.float32(0.073446244), np.float32(0.060034484), np.float32(0.05507927), np.float32(0.06057189), np.float32(0.053421125), np.float32(0.04753359), np.float32(0.04656749), np.float32(0.04503023), np.float32(0.043293495), np.float32(0.0413938), np.float32(0.0369416), np.float32(0.03001121), np.float32(0.029087527), np.float32(0.027619882), np.float32(0.028003855), np.float32(0.030725615), np.float32(0.027306976), np.float32(0.0334505), np.float32(0.03937938), np.float32(0.031108886), np.float32(0.030147435), np.float32(0.035368465), np.float32(0.036693808), np.float32(0.035395507), np.float32(0.044706453), np.float32(0.052984893), np.float32(0.060352527), np.float32(0.05452776), np.float32(0.06625336), np.float32(0.056877773), np.float32(0.052316148), np.float32(0.05748102), np.float32(0.052788112), np.float32(0.059141874), np.float32(0.060645796), np.float32(0.05936907), np.float32(0.054185286), np.float32(0.05954519), np.float32(0.062317), np.float32(0.058558173), np.float32(0.06355776), np.float32(0.059039194), np.float32(0.060568), np.float32(0.06981231), np.float32(0.08096921), np.float32(0.08532427), np.float32(0.08760408), np.float32(0.09000576), np.float32(0.08443847), np.float32(0.08868746), np.float32(0.07634226), np.float32(0.08768911), np.float32(0.08353923), np.float32(0.08072033), np.float32(0.075375475), np.float32(0.07636957), np.float32(0.091064595), np.float32(0.0901248), np.float32(0.08852663), np.float32(0.09553429), np.float32(0.09882058), np.float32(0.10052731), np.float32(0.11516617), np.float32(0.11722543), np.float32(0.12377364), np.float32(0.11906552), np.float32(0.12220382), np.float32(0.11416778), np.float32(0.10813691), np.float32(0.09842374), np.float32(0.090282366), np.float32(0.085290916), np.float32(0.0750993), np.float32(0.06838327), np.float32(0.064133175), np.float32(0.053366765), np.float32(0.046807934), np.float32(0.046938673), np.float32(0.05136541), np.float32(0.042672634), np.float32(0.03780197), np.float32(0.040525366), np.float32(0.041226804), np.float32(0.03846055), np.float32(0.037010442), np.float32(0.03800728), np.float32(0.035545126), np.float32(0.039500978), np.float32(0.04072865), np.float32(0.039144903), np.float32(0.04278698), np.float32(0.054666694), np.float32(0.076371856), np.float32(0.09488057), np.float32(0.10392607), np.float32(0.11230503), np.float32(0.12637793), np.float32(0.13913944), np.float32(0.12991399), np.float32(0.13913321), np.float32(0.1685641), np.float32(0.16838649), np.float32(0.1830447), np.float32(0.20138143), np.float32(0.24186158), np.float32(0.24208497), np.float32(0.2361382), np.float32(0.26564553), np.float32(0.26886165), np.float32(0.25234562), np.float32(0.25415024), np.float32(0.2730554), np.float32(0.23944323), np.float32(0.22698371), np.float32(0.24333008), np.float32(0.22571516), np.float32(0.19265458), np.float32(0.16754475), np.float32(0.16593897), np.float32(0.17440823), np.float32(0.16062458), np.float32(0.1486065), np.float32(0.15582713), np.float32(0.16303107), np.float32(0.13215736), np.float32(0.14827143), np.float32(0.14919242), np.float32(0.15842181), np.float32(0.1705341), np.float32(0.1862785), np.float32(0.17811605), np.float32(0.19347672), np.float32(0.23526321), np.float32(0.2683732), np.float32(0.27888373), np.float32(0.27803802), np.float32(0.3031539), np.float32(0.35135052), np.float32(0.30350152), np.float32(0.2974235), np.float32(0.34829083), np.float32(0.44224077), np.float32(0.49843907), np.float32(0.5264974), np.float32(0.5561332), np.float32(0.69075316), np.float32(0.67681086), np.float32(0.75121963), np.float32(0.7942277), np.float32(0.7957207), np.float32(0.76081824), np.float32(0.8072262), np.float32(0.7814233), np.float32(0.80534714), np.float32(0.7929381), np.float32(0.83833104), np.float32(0.8465539), np.float32(0.8560067), np.float32(0.83366746), np.float32(0.84574986), np.float32(0.9039816), np.float32(0.92972815), np.float32(0.93359536), np.float32(0.944875), np.float32(0.9302232), np.float32(0.931596), np.float32(0.94156563), np.float32(0.9430588), np.float32(0.0026718292)], 'MRVSISHVVSVWSVPHTHSRTTTAFACIFQCFFCQQVQQSCSSPSASPEPSEEQADREMVKMTKSKTFQAYLPNCHRTYSCIHCRAHLANHDELISKSFQGSQGRAYLFNSVVNVGCGPAEERVLLTGLHAVADIYCENCKTTLGWKYEHAFESSQKYKEGKFIIELAHMIKDNGWE': [np.float32(0.8165461), np.float32(0.82347363), np.float32(0.8134422), np.float32(0.7616584), np.float32(0.78636056), np.float32(0.8150288), np.float32(0.814074), np.float32(0.7916041), np.float32(0.731126), np.float32(0.7594921), np.float32(0.71419466), np.float32(0.7042417), np.float32(0.6553655), np.float32(0.6288175), np.float32(0.61012024), np.float32(0.5421396), np.float32(0.5585298), np.float32(0.52855706), np.float32(0.4823777), np.float32(0.4698463), np.float32(0.5069657), np.float32(0.4955747), np.float32(0.49020365), np.float32(0.49958882), np.float32(0.53898644), np.float32(0.52753556), np.float32(0.45818192), np.float32(0.44157916), np.float32(0.44532365), np.float32(0.41001266), np.float32(0.41275364), np.float32(0.38883728), np.float32(0.43172574), np.float32(0.40307513), np.float32(0.45361495), np.float32(0.5147487), np.float32(0.52506065), np.float32(0.51359797), np.float32(0.49655968), np.float32(0.5393704), np.float32(0.5811197), np.float32(0.5746764), np.float32(0.59333444), np.float32(0.70207584), np.float32(0.7439319), np.float32(0.7614311), np.float32(0.80755806), np.float32(0.80741614), np.float32(0.7938852), np.float32(0.8462704), np.float32(0.8550387), np.float32(0.8349654), np.float32(0.8480822), np.float32(0.8626479), np.float32(0.8553682), np.float32(0.8522062), np.float32(0.79186904), np.float32(0.77065605), np.float32(0.7148723), np.float32(0.67550826), np.float32(0.6250282), np.float32(0.5801207), np.float32(0.55390793), np.float32(0.5239343), np.float32(0.44862053), np.float32(0.42359087), np.float32(0.35793236), np.float32(0.33722305), np.float32(0.3042211), np.float32(0.25853214), np.float32(0.23379168), np.float32(0.21711057), np.float32(0.19187592), np.float32(0.15698458), np.float32(0.14120993), np.float32(0.124017276), np.float32(0.116235524), np.float32(0.1150162), np.float32(0.11480881), np.float32(0.11000588), np.float32(0.12511115), np.float32(0.12251932), np.float32(0.114714265), np.float32(0.11382214), np.float32(0.11747313), np.float32(0.12161926), np.float32(0.12295901), np.float32(0.115510106), np.float32(0.11596149), np.float32(0.11523892), np.float32(0.11777066), np.float32(0.12121899), np.float32(0.12064957), np.float32(0.14186944), np.float32(0.13466057), np.float32(0.13010933), np.float32(0.13309254), np.float32(0.120467916), np.float32(0.12662283), np.float32(0.13169296), np.float32(0.14274018), np.float32(0.14223027), np.float32(0.11746784), np.float32(0.10867755), np.float32(0.11107753), np.float32(0.101905815), np.float32(0.10958895), np.float32(0.14172763), np.float32(0.14259687), np.float32(0.13916686), np.float32(0.14559755), np.float32(0.1409341), np.float32(0.13728401), np.float32(0.12002316), np.float32(0.106754914), np.float32(0.089280136), np.float32(0.08505424), np.float32(0.08056114), np.float32(0.07747986), np.float32(0.08140246), np.float32(0.07763694), np.float32(0.07555789), np.float32(0.07320161), np.float32(0.07759035), np.float32(0.08021556), np.float32(0.07427131), np.float32(0.08762213), np.float32(0.09668735), np.float32(0.08471216), np.float32(0.09966817), np.float32(0.10326044), np.float32(0.08384897), np.float32(0.06894626), np.float32(0.063247204), np.float32(0.05942415), np.float32(0.059561733), np.float32(0.055764772), np.float32(0.0614695), np.float32(0.064469874), np.float32(0.061238598), np.float32(0.06474232), np.float32(0.0781386), np.float32(0.07997484), np.float32(0.08235013), np.float32(0.09717953), np.float32(0.108429946), np.float32(0.11672458), np.float32(0.13441895), np.float32(0.1403419), np.float32(0.1434361), np.float32(0.14025976), np.float32(0.1318384), np.float32(0.13051777), np.float32(0.11817748), np.float32(0.11288698), np.float32(0.09726604), np.float32(0.09419363), np.float32(0.09767963), np.float32(0.10050758), np.float32(0.090860315), np.float32(0.09703797), np.float32(0.10193655), np.float32(0.106009185), np.float32(0.112775266), np.float32(0.11896221), np.float32(0.12385708), np.float32(0.12764126), np.float32(0.11989862), np.float32(0.11441778), np.float32(0.106081925), np.float32(0.11177332), np.float32(0.10015212), np.float32(0.100397944), np.float32(0.09589572), np.float32(0.09114141), np.float32(0.103608005), np.float32(0.13404821)], 'MAEMGSKGVTAGKIASNVQKKLTRAQEKTEGTRLQKDLRTYLASVKAMHEASKKLNECLQEVYEPDWPGRDEANKIAENNDLLWMDYHQKLVDQALLTMDTYLGQFPDIKSRIAKRGRKLVDYDSARHHYESLQTAKKKDEAKIAKPVSLLEKAAPQWCQGKLQAHLVAQTNLLRNQAEEELIKAQKVFEEMNVDLQEELPSLWNSRVGFYVNTFQSIAGLEENFHKEMSKLNQNLNDVLVSLEKQHGSNTFTVKAQPRKKSKLFSRLRRKKNSDNAPAKGNKSPSPPDGSPAATPEIRVNHEPEPAGGATPGATLPKSPSQLRKGPPVPPPPKHTPSKEVKQEQILSLFEDTFVPEISVTTPSQPAEASEVAGGTQPAAGAQEPGETAASEAASSSLPAVVVETFPATVNGTVEGGSGAGRLDLPPGFMFKVQAQHDYTATDTDELQLKAGDVVLVIPFQNPEEQVRAGRGRQSSGAPQATWLRLAPSRQGQASRGQQRLASTRPPAPTAPPRPPRLAFSSPLPFLRPSPVRLLSLPVTIPPSSCSLCFLLPTSRFAQALSALPLSLAFSPGGVPEACLPPEAGCLTPPAPPTRCPPRGGWSTGWAHEAPYAAPRGGPALSTQGHGSPSCVPS': [np.float32(0.90170515), np.float32(0.9142317), np.float32(0.9073976), np.float32(0.8534684), np.float32(0.8255169), np.float32(0.81051505), np.float32(0.7826866), np.float32(0.75223386), np.float32(0.74690765), np.float32(0.7480682), np.float32(0.7292041), np.float32(0.67961556), np.float32(0.7198239), np.float32(0.63492155), np.float32(0.6527229), np.float32(0.620001), np.float32(0.5821119), np.float32(0.5617902), np.float32(0.53355306), np.float32(0.47872323), np.float32(0.46095923), np.float32(0.44871134), np.float32(0.4032165), np.float32(0.36499602), np.float32(0.3779084), np.float32(0.34358817), np.float32(0.33696613), np.float32(0.3374295), np.float32(0.35174465), np.float32(0.3335984), np.float32(0.34607702), np.float32(0.341816), np.float32(0.29805604), np.float32(0.25988618), np.float32(0.27339816), np.float32(0.27635923), np.float32(0.25358453), np.float32(0.25508273), np.float32(0.23627041), np.float32(0.22182812), np.float32(0.22221944), np.float32(0.23425676), np.float32(0.23681712), np.float32(0.23294301), np.float32(0.23262146), np.float32(0.22099923), np.float32(0.21150652), np.float32(0.1990548), np.float32(0.1917671), np.float32(0.1995264), np.float32(0.20275271), np.float32(0.18664263), np.float32(0.18640271), np.float32(0.19770958), np.float32(0.21151008), np.float32(0.21235363), np.float32(0.2296501), np.float32(0.24898644), np.float32(0.24010302), np.float32(0.23609398), np.float32(0.25904223), np.float32(0.26894668), np.float32(0.234512), np.float32(0.25593418), np.float32(0.26948234), np.float32(0.27009726), np.float32(0.28484353), np.float32(0.31965354), np.float32(0.30158508), np.float32(0.27742615), np.float32(0.31478566), np.float32(0.31443638), np.float32(0.24929023), np.float32(0.21272466), np.float32(0.26009965), np.float32(0.23420739), np.float32(0.20696345), np.float32(0.21057037), np.float32(0.20566218), np.float32(0.20156701), np.float32(0.19302532), np.float32(0.19759697), np.float32(0.19881703), np.float32(0.17385243), np.float32(0.13223471), np.float32(0.14471446), np.float32(0.13385344), np.float32(0.11395108), np.float32(0.11117918), np.float32(0.109417774), np.float32(0.08511969), np.float32(0.07536902), np.float32(0.082975335), np.float32(0.087779656), np.float32(0.07083845), np.float32(0.078294784), np.float32(0.08678883), np.float32(0.08348796), np.float32(0.07696336), np.float32(0.08224013), np.float32(0.08263186), np.float32(0.070799105), np.float32(0.065602966), np.float32(0.078508444), np.float32(0.085518815), np.float32(0.08233819), np.float32(0.08941492), np.float32(0.10496716), np.float32(0.106994875), np.float32(0.115395814), np.float32(0.13323252), np.float32(0.13798422), np.float32(0.12356172), np.float32(0.13432714), np.float32(0.13808554), np.float32(0.15199819), np.float32(0.15395729), np.float32(0.15576273), np.float32(0.15801872), np.float32(0.16740873), np.float32(0.15726352), np.float32(0.15897588), np.float32(0.16910216), np.float32(0.17668776), np.float32(0.19410667), np.float32(0.21084215), np.float32(0.23318592), np.float32(0.21419443), np.float32(0.21783458), np.float32(0.23341401), np.float32(0.223307), np.float32(0.2552144), np.float32(0.2656418), np.float32(0.26849288), np.float32(0.28033385), np.float32(0.30884627), np.float32(0.29321304), np.float32(0.2922496), np.float32(0.2946087), np.float32(0.28833205), np.float32(0.29565454), np.float32(0.3167517), np.float32(0.34144738), np.float32(0.29638797), np.float32(0.29599255), np.float32(0.34368905), np.float32(0.33737287), np.float32(0.3129785), np.float32(0.35235474), np.float32(0.32783598), np.float32(0.32050344), np.float32(0.28636965), np.float32(0.3186866), np.float32(0.32345355), np.float32(0.32362044), np.float32(0.2833447), np.float32(0.25029463), np.float32(0.24062505), np.float32(0.20065157), np.float32(0.19688454), np.float32(0.19434138), np.float32(0.19610685), np.float32(0.18970852), np.float32(0.19358641), np.float32(0.20391218), np.float32(0.19764832), np.float32(0.19047685), np.float32(0.19894458), np.float32(0.24178955), np.float32(0.19592582), np.float32(0.18844442), np.float32(0.18860345), np.float32(0.18458837), np.float32(0.16667461), np.float32(0.17309055), np.float32(0.19066338), np.float32(0.188202), np.float32(0.16814144), np.float32(0.18984585), np.float32(0.20224394), np.float32(0.19225357), np.float32(0.20976798), np.float32(0.2217526), np.float32(0.2638631), np.float32(0.23564425), np.float32(0.28036916), np.float32(0.30389488), np.float32(0.32164258), np.float32(0.27383468), np.float32(0.28354177), np.float32(0.32089445), np.float32(0.303932), np.float32(0.32783082), np.float32(0.31673786), np.float32(0.31054828), np.float32(0.3134249), np.float32(0.28956962), np.float32(0.29272422), np.float32(0.30131626), np.float32(0.27290994), np.float32(0.26594254), np.float32(0.3167809), np.float32(0.32606447), np.float32(0.3402455), np.float32(0.34326863), np.float32(0.37982702), np.float32(0.3960634), np.float32(0.35383126), np.float32(0.32720017), np.float32(0.31409645), np.float32(0.28261065), np.float32(0.29489926), np.float32(0.303246), np.float32(0.32397613), np.float32(0.2784637), np.float32(0.29602128), np.float32(0.29483023), np.float32(0.29203758), np.float32(0.27873713), np.float32(0.33195195), np.float32(0.29881757), np.float32(0.28574747), np.float32(0.29237527), np.float32(0.29704005), np.float32(0.2894116), np.float32(0.29517457), np.float32(0.30198327), np.float32(0.2976289), np.float32(0.2941811), np.float32(0.2683744), np.float32(0.28442603), np.float32(0.27438015), np.float32(0.2831902), np.float32(0.25327283), np.float32(0.2701452), np.float32(0.26499832), np.float32(0.27401224), np.float32(0.30913836), np.float32(0.32991847), np.float32(0.33830518), np.float32(0.3725092), np.float32(0.44734877), np.float32(0.4663812), np.float32(0.49451777), np.float32(0.5499163), np.float32(0.58590347), np.float32(0.60560715), np.float32(0.6494134), np.float32(0.69551367), np.float32(0.714319), np.float32(0.69110996), np.float32(0.74609345), np.float32(0.7675635), np.float32(0.7743011), np.float32(0.7783721), np.float32(0.868747), np.float32(0.8517915), np.float32(0.8659303), np.float32(0.8866112), np.float32(0.8829399), np.float32(0.8923146), np.float32(0.89220387), np.float32(0.9120385), np.float32(0.914533), np.float32(0.9163501), np.float32(0.91756654), np.float32(0.92680395), np.float32(0.92952085), np.float32(0.9313434), np.float32(0.92794365), np.float32(0.93107635), np.float32(0.93302286), np.float32(0.9253642), np.float32(0.9307917), np.float32(0.9435527), np.float32(0.94815254), np.float32(0.9571244), np.float32(0.96501), np.float32(0.9694045), np.float32(0.9732785), np.float32(0.9770056), np.float32(0.9782839), np.float32(0.98004156), np.float32(0.98167115), np.float32(0.98247206), np.float32(0.98282135), np.float32(0.98349947), np.float32(0.98369956), np.float32(0.983146), np.float32(0.9828367), np.float32(0.9831338), np.float32(0.98367393), np.float32(0.98325217), np.float32(0.984115), np.float32(0.9839189), np.float32(0.9840295), np.float32(0.9841844), np.float32(0.98380685), np.float32(0.9841687), np.float32(0.98452735), np.float32(0.98441064), np.float32(0.98427874), np.float32(0.98404825), np.float32(0.98436385), np.float32(0.98466194), np.float32(0.98484415), np.float32(0.9846806), np.float32(0.984486), np.float32(0.9845561), np.float32(0.9845585), np.float32(0.9847718), np.float32(0.9851243), np.float32(0.9855188), np.float32(0.9855468), np.float32(0.98554903), np.float32(0.98572886), np.float32(0.98572403), np.float32(0.98592955), np.float32(0.98572886), np.float32(0.9853328), np.float32(0.9848526), np.float32(0.98444206), np.float32(0.98433715), np.float32(0.9842517), np.float32(0.98411185), np.float32(0.98383635), np.float32(0.9833), np.float32(0.9829108), np.float32(0.98244286), np.float32(0.9816813), np.float32(0.9802654), np.float32(0.9802151), np.float32(0.97913367), np.float32(0.9772484), np.float32(0.97532153), np.float32(0.97284746), np.float32(0.9695942), np.float32(0.9669102), np.float32(0.96511745), np.float32(0.9644619), np.float32(0.9628998), np.float32(0.95644873), np.float32(0.95701176), np.float32(0.9530549), np.float32(0.9533007), np.float32(0.9553239), np.float32(0.9494637), np.float32(0.948975), np.float32(0.95201105), np.float32(0.9545527), np.float32(0.9588402), np.float32(0.96020764), np.float32(0.9598166), np.float32(0.96087295), np.float32(0.96173286), np.float32(0.96207035), np.float32(0.96432906), np.float32(0.9665758), np.float32(0.96740705), np.float32(0.9703231), np.float32(0.97242874), np.float32(0.9732646), np.float32(0.97542024), np.float32(0.9770543), np.float32(0.97758764), np.float32(0.9788063), np.float32(0.97886753), np.float32(0.9791271), np.float32(0.9804569), np.float32(0.98132473), np.float32(0.98201674), np.float32(0.9833567), np.float32(0.9839924), np.float32(0.9841628), np.float32(0.9839812), np.float32(0.9851757), np.float32(0.9854478), np.float32(0.9856021), np.float32(0.98539126), np.float32(0.9857736), np.float32(0.9859083), np.float32(0.98578984), np.float32(0.9858586), np.float32(0.9854118), np.float32(0.98531485), np.float32(0.98492324), np.float32(0.98502535), np.float32(0.98440415), np.float32(0.9838817), np.float32(0.9840776), np.float32(0.9830635), np.float32(0.98248106), np.float32(0.981845), np.float32(0.9821361), np.float32(0.98109436), np.float32(0.97881466), np.float32(0.9798005), np.float32(0.97901195), np.float32(0.97998935), np.float32(0.9772511), np.float32(0.9718982), np.float32(0.97131944), np.float32(0.97153634), np.float32(0.9672444), np.float32(0.96117085), np.float32(0.9536415), np.float32(0.9567687), np.float32(0.9635962), np.float32(0.96125335), np.float32(0.9675207), np.float32(0.9677596), np.float32(0.9639128), np.float32(0.96320355), np.float32(0.9616142), np.float32(0.9580072), np.float32(0.9549029), np.float32(0.96463394), np.float32(0.95457536), np.float32(0.9434277), np.float32(0.93095136), np.float32(0.9036237), np.float32(0.8740579), np.float32(0.82887834), np.float32(0.78314024), np.float32(0.74636394), np.float32(0.7320717), np.float32(0.6864625), np.float32(0.6890798), np.float32(0.6709958), np.float32(0.531929), np.float32(0.44436684), np.float32(0.40116316), np.float32(0.25035456), np.float32(0.2040284), np.float32(0.22144973), np.float32(0.24297751), np.float32(0.2668421), np.float32(0.25016007), np.float32(0.27619973), np.float32(0.24334818), np.float32(0.21529007), np.float32(0.21947503), np.float32(0.25721753), np.float32(0.2790626), np.float32(0.25174776), np.float32(0.24975634), np.float32(0.27057058), np.float32(0.3679763), np.float32(0.36314476), np.float32(0.37420896), np.float32(0.4218), np.float32(0.35746434), np.float32(0.4695332), np.float32(0.5338848), np.float32(0.53137517), np.float32(0.5765954), np.float32(0.6160838), np.float32(0.6603396), np.float32(0.72256976), np.float32(0.7828511), np.float32(0.7586835), np.float32(0.78682554), np.float32(0.7868412), np.float32(0.8140008), np.float32(0.7838998), np.float32(0.80150175), np.float32(0.8287606), np.float32(0.87063044), np.float32(0.90241325), np.float32(0.91212445), np.float32(0.9326664), np.float32(0.94253397), np.float32(0.950822), np.float32(0.9532053), np.float32(0.95819366), np.float32(0.9581245), np.float32(0.95846736), np.float32(0.95979214), np.float32(0.96545535), np.float32(0.9664236), np.float32(0.96791327), np.float32(0.9714569), np.float32(0.973229), np.float32(0.9719354), np.float32(0.9726969), np.float32(0.9726977), np.float32(0.9694817), np.float32(0.96867317), np.float32(0.9693709), np.float32(0.9718631), np.float32(0.9732539), np.float32(0.9740018), np.float32(0.97562885), np.float32(0.9781229), np.float32(0.98003805), np.float32(0.98080486), np.float32(0.98182195), np.float32(0.9829685), np.float32(0.9827496), np.float32(0.9843047), np.float32(0.9831639), np.float32(0.98376346), np.float32(0.9835722), np.float32(0.98266715), np.float32(0.9831808), np.float32(0.9841987), np.float32(0.9839245), np.float32(0.98398143), np.float32(0.9820915), np.float32(0.9807092), np.float32(0.97862476), np.float32(0.97658837), np.float32(0.9751154), np.float32(0.9738332), np.float32(0.9733806), np.float32(0.9717917), np.float32(0.97163004), np.float32(0.96871364), np.float32(0.9637632), np.float32(0.95782006), np.float32(0.95743644), np.float32(0.95690215), np.float32(0.955642), np.float32(0.9550471), np.float32(0.956883), np.float32(0.9564865), np.float32(0.9588573), np.float32(0.9572775), np.float32(0.95731527), np.float32(0.9497), np.float32(0.94638085), np.float32(0.9463636), np.float32(0.9403056), np.float32(0.9481042), np.float32(0.9469107), np.float32(0.937531), np.float32(0.9371021), np.float32(0.932121), np.float32(0.93296456), np.float32(0.9259913), np.float32(0.91099185), np.float32(0.90625155), np.float32(0.8819363), np.float32(0.86515504), np.float32(0.84298825), np.float32(0.8400451), np.float32(0.83036137), np.float32(0.8154005), np.float32(0.7905794), np.float32(0.7953169), np.float32(0.8174192), np.float32(0.81943), np.float32(0.8145783), np.float32(0.8299459), np.float32(0.8288695), np.float32(0.8124529), np.float32(0.81602395), np.float32(0.8199319), np.float32(0.8251626), np.float32(0.8468212), np.float32(0.851119), np.float32(0.8748497), np.float32(0.88213515), np.float32(0.89884293), np.float32(0.9072628), np.float32(0.91907287), np.float32(0.92106634), np.float32(0.93138534), np.float32(0.9369429), np.float32(0.941939), np.float32(0.947966), np.float32(0.9497742), np.float32(0.95276153), np.float32(0.9549716), np.float32(0.94404423), np.float32(0.9509855), np.float32(0.9480994), np.float32(0.9427102), np.float32(0.94302946), np.float32(0.9470459), np.float32(0.9492704), np.float32(0.95921636), np.float32(0.9557773), np.float32(0.95844066), np.float32(0.957977), np.float32(0.960356), np.float32(0.9584335), np.float32(0.95935524), np.float32(0.9572253), np.float32(0.95507467), np.float32(0.94950145), np.float32(0.9448065), np.float32(0.95192957), np.float32(0.9487832), np.float32(0.9541007), np.float32(0.95189524), np.float32(0.9548109), np.float32(0.9562447), np.float32(0.95816785), np.float32(0.9574986), np.float32(0.9645443), np.float32(0.96685255), np.float32(0.96580416), np.float32(0.96711695), np.float32(0.970604), np.float32(0.9746831), np.float32(0.97625184), np.float32(0.97737396), np.float32(0.9773336), np.float32(0.9796291), np.float32(0.979214), np.float32(0.9801426), np.float32(0.9810954), np.float32(0.9824592), np.float32(0.98223007), np.float32(0.9827231), np.float32(0.9813089), np.float32(0.9815072), np.float32(0.9816304), np.float32(0.9818855), np.float32(0.9815906), np.float32(0.9819043), np.float32(0.98191833), np.float32(0.9821759), np.float32(0.98146224), np.float32(0.9817363), np.float32(0.98094785), np.float32(0.9801051), np.float32(0.9787675), np.float32(0.9776995), np.float32(0.97678965), np.float32(0.97638035), np.float32(0.97747487), np.float32(0.97598416)], 'MATMSNDAAAAATWHNNTSTPMDTTEPATNSHNPGETAVIGGPEALLLPSGSGPEEMNRHPLLMAQAHGEHHQPRLLHNFPVIPPPIQQHQQPPLLQQAQPSQIPHPTQPQIDPTMFTQQSGFNWPPIDPNTIAALAQAQLASSHAQFVSLALTLDPTLLSHFLATQQIPPVPQPLVHKKAEMELRVGNRFRLGRKIGSGSFGDIYLGQNIQTNEEVAVKLECVKSKHPQLHIESRLYRIMLGGIGIPEIRWCGQEGDYNVMVMELLGPSLEDLFNFCQRKFSLKTVLLLADQMLSRVEFIHCRDYIHRDIKPDNFLMGLGKRGNLVYIIDFGLAKRYRDSKHQHIAYRENKNLTGTARYASINTHRGIEQSRRDDIESLGYVFMYFNRGTLPWQGLKAVTKRQKYELISEKKISTRVDDLCAGYPEAFAQYLNYCRSLGFEEQPDYGYLRNLFRTLFHRQQFCYDYVFDWNTYKFYNESLEARNNFQQAVPNQRRH': [np.float32(0.9607874), np.float32(0.9622849), np.float32(0.96335644), np.float32(0.96623135), np.float32(0.9674501), np.float32(0.96646047), np.float32(0.96731347), np.float32(0.9614457), np.float32(0.9646537), np.float32(0.96561426), np.float32(0.9701914), np.float32(0.9734683), np.float32(0.9746943), np.float32(0.9740427), np.float32(0.9754285), np.float32(0.9762674), np.float32(0.97630274), np.float32(0.97716004), np.float32(0.97807217), np.float32(0.97790843), np.float32(0.9790741), np.float32(0.97893184), np.float32(0.97929066), np.float32(0.97856987), np.float32(0.97874856), np.float32(0.97837573), np.float32(0.97771806), np.float32(0.9780056), np.float32(0.97850066), np.float32(0.9787283), np.float32(0.9787587), np.float32(0.97984076), np.float32(0.9803972), np.float32(0.97899616), np.float32(0.97786695), np.float32(0.9776822), np.float32(0.97716653), np.float32(0.9764959), np.float32(0.97596276), np.float32(0.9746757), np.float32(0.97378945), np.float32(0.9729752), np.float32(0.9732713), np.float32(0.973544), np.float32(0.97569656), np.float32(0.9763123), np.float32(0.9765022), np.float32(0.9741235), np.float32(0.972736), np.float32(0.97029907), np.float32(0.9696489), np.float32(0.96875584), np.float32(0.966866), np.float32(0.96500313), np.float32(0.96644086), np.float32(0.9637656), np.float32(0.9635416), np.float32(0.9633138), np.float32(0.96535313), np.float32(0.967286), np.float32(0.9697586), np.float32(0.97243047), np.float32(0.9727826), np.float32(0.9726353), np.float32(0.9735501), np.float32(0.97459203), np.float32(0.9748891), np.float32(0.97450554), np.float32(0.9756015), np.float32(0.975409), np.float32(0.9763935), np.float32(0.97754663), np.float32(0.9781783), np.float32(0.97784835), np.float32(0.9770897), np.float32(0.9770008), np.float32(0.97713906), np.float32(0.978314), np.float32(0.9786608), np.float32(0.9789435), np.float32(0.9782713), np.float32(0.9787652), np.float32(0.97746867), np.float32(0.97957236), np.float32(0.97886), np.float32(0.9791942), np.float32(0.9807375), np.float32(0.98036915), np.float32(0.98133403), np.float32(0.9814494), np.float32(0.9821821), np.float32(0.98273486), np.float32(0.9830593), np.float32(0.9828767), np.float32(0.98298633), np.float32(0.9832788), np.float32(0.9832796), np.float32(0.98419535), np.float32(0.9838334), np.float32(0.98400915), np.float32(0.9843551), np.float32(0.9841666), np.float32(0.9838382), np.float32(0.9829889), np.float32(0.98235095), np.float32(0.9815454), np.float32(0.98193604), np.float32(0.98173505), np.float32(0.9808046), np.float32(0.9800994), np.float32(0.97959775), np.float32(0.980031), np.float32(0.9792296), np.float32(0.97834283), np.float32(0.9773342), np.float32(0.9777075), np.float32(0.97513574), np.float32(0.96967554), np.float32(0.96135217), np.float32(0.955668), np.float32(0.94372773), np.float32(0.9242715), np.float32(0.9050798), np.float32(0.8570583), np.float32(0.84075993), np.float32(0.8081956), np.float32(0.7746673), np.float32(0.77042264), np.float32(0.76818275), np.float32(0.76460165), np.float32(0.76106095), np.float32(0.76133066), np.float32(0.5621776), np.float32(0.5625403), np.float32(0.47929776), np.float32(0.45120865), np.float32(0.37871385), np.float32(0.2695077), np.float32(0.27798253), np.float32(0.19208), np.float32(0.16717917), np.float32(0.18080191), np.float32(0.16503266), np.float32(0.15263855), np.float32(0.13618006), np.float32(0.13908565), np.float32(0.11508985), np.float32(0.09826161), np.float32(0.0799537), np.float32(0.072351485), np.float32(0.06312274), np.float32(0.06339635), np.float32(0.06325627), np.float32(0.060054813), np.float32(0.051865336), np.float32(0.05167219), np.float32(0.06033728), np.float32(0.059302077), np.float32(0.06248095), np.float32(0.0696224), np.float32(0.07164605), np.float32(0.09053837), np.float32(0.09385528), np.float32(0.11189516), np.float32(0.13146576), np.float32(0.14209203), np.float32(0.15476932), np.float32(0.161181), np.float32(0.18181379), np.float32(0.18224162), np.float32(0.18045829), np.float32(0.19315384), np.float32(0.21822251), np.float32(0.21034124), np.float32(0.20512901), np.float32(0.19443473), np.float32(0.200093), np.float32(0.20098187), np.float32(0.20262788), np.float32(0.1762532), np.float32(0.17278975), np.float32(0.18273567), np.float32(0.16619624), np.float32(0.17447805), np.float32(0.1863568), np.float32(0.17353646), np.float32(0.15923746), np.float32(0.1463799), np.float32(0.15205523), np.float32(0.15967505), np.float32(0.15745288), np.float32(0.13223684), np.float32(0.12346504), np.float32(0.121675774), np.float32(0.11281566), np.float32(0.1045099), np.float32(0.100662924), np.float32(0.10419138), np.float32(0.10027153), np.float32(0.09988333), np.float32(0.10968231), np.float32(0.11485293), np.float32(0.124554574), np.float32(0.14187211), np.float32(0.14576627), np.float32(0.1414162), np.float32(0.14138101), np.float32(0.13193935), np.float32(0.12402327), np.float32(0.113046534), np.float32(0.1108904), np.float32(0.10454786), np.float32(0.09327605), np.float32(0.09148527), np.float32(0.09919007), np.float32(0.11571252), np.float32(0.115718625), np.float32(0.12280638), np.float32(0.13156489), np.float32(0.13120012), np.float32(0.14111547), np.float32(0.12658988), np.float32(0.11618532), np.float32(0.11836957), np.float32(0.104570895), np.float32(0.08984429), np.float32(0.08072086), np.float32(0.07193022), np.float32(0.06331432), np.float32(0.06372259), np.float32(0.060812186), np.float32(0.0647059), np.float32(0.06585683), np.float32(0.07340503), np.float32(0.06942319), np.float32(0.0676411), np.float32(0.067212515), np.float32(0.06102783), np.float32(0.058107242), np.float32(0.050461926), np.float32(0.044969965), np.float32(0.03931086), np.float32(0.037149943), np.float32(0.044760827), np.float32(0.042998806), np.float32(0.048728455), np.float32(0.0521717), np.float32(0.049097095), np.float32(0.046295397), np.float32(0.051866062), np.float32(0.05377433), np.float32(0.04903966), np.float32(0.049472436), np.float32(0.056661393), np.float32(0.055425137), np.float32(0.04792338), np.float32(0.04521939), np.float32(0.04861522), np.float32(0.050639234), np.float32(0.05031852), np.float32(0.05223807), np.float32(0.054621544), np.float32(0.050058108), np.float32(0.04582294), np.float32(0.052145276), np.float32(0.055984557), np.float32(0.052062728), np.float32(0.051660486), np.float32(0.049564857), np.float32(0.049037576), np.float32(0.042112023), np.float32(0.044218354), np.float32(0.042881142), np.float32(0.047388416), np.float32(0.047773995), np.float32(0.047357515), np.float32(0.046135873), np.float32(0.044138428), np.float32(0.04160457), np.float32(0.040501155), np.float32(0.039764654), np.float32(0.03648706), np.float32(0.03470962), np.float32(0.033584088), np.float32(0.032361403), np.float32(0.03118476), np.float32(0.032270487), np.float32(0.03237495), np.float32(0.029356243), np.float32(0.0288206), np.float32(0.028918888), np.float32(0.026339462), np.float32(0.027086318), np.float32(0.026357727), np.float32(0.026442004), np.float32(0.024509927), np.float32(0.024970893), np.float32(0.024544092), np.float32(0.028025974), np.float32(0.029747944), np.float32(0.036566805), np.float32(0.03638846), np.float32(0.043697536), np.float32(0.048666812), np.float32(0.0460688), np.float32(0.04457522), np.float32(0.04616772), np.float32(0.05045145), np.float32(0.05091929), np.float32(0.047646508), np.float32(0.058178216), np.float32(0.06308081), np.float32(0.06671317), np.float32(0.0684425), np.float32(0.059768777), np.float32(0.058197763), np.float32(0.047346458), np.float32(0.034686815), np.float32(0.033657104), np.float32(0.034114227), np.float32(0.033928987), np.float32(0.030790314), np.float32(0.026828825), np.float32(0.02638112), np.float32(0.026563944), np.float32(0.027686954), np.float32(0.025214868), np.float32(0.028405208), np.float32(0.032131754), np.float32(0.038673665), np.float32(0.046972804), np.float32(0.056359794), np.float32(0.06068057), np.float32(0.062203333), np.float32(0.050296262), np.float32(0.04812906), np.float32(0.048901405), np.float32(0.05532256), np.float32(0.066022545), np.float32(0.0723637), np.float32(0.08239437), np.float32(0.094119765), np.float32(0.105745725), np.float32(0.124706216), np.float32(0.1506151), np.float32(0.16376334), np.float32(0.18121015), np.float32(0.1898655), np.float32(0.18788871), np.float32(0.17711316), np.float32(0.17879361), np.float32(0.15989232), np.float32(0.14111575), np.float32(0.14782901), np.float32(0.12654354), np.float32(0.13148291), np.float32(0.14784037), np.float32(0.13763623), np.float32(0.15513553), np.float32(0.16532204), np.float32(0.16596267), np.float32(0.16903189), np.float32(0.16061455), np.float32(0.1492739), np.float32(0.12886076), np.float32(0.11148198), np.float32(0.1103708), np.float32(0.10193013), np.float32(0.0942133), np.float32(0.08700667), np.float32(0.08230648), np.float32(0.07316805), np.float32(0.06704775), np.float32(0.063469194), np.float32(0.054794904), np.float32(0.047356922), np.float32(0.04577247), np.float32(0.051139556), np.float32(0.051017087), np.float32(0.047557246), np.float32(0.046291955), np.float32(0.045244772), np.float32(0.04382912), np.float32(0.041565932), np.float32(0.041387442), np.float32(0.036724526), np.float32(0.037049245), np.float32(0.03633365), np.float32(0.031955943), np.float32(0.030132852), np.float32(0.030880427), np.float32(0.033450738), np.float32(0.0389477), np.float32(0.04585508), np.float32(0.049146127), np.float32(0.06071641), np.float32(0.06668172), np.float32(0.068638906), np.float32(0.083284535), np.float32(0.104639314), np.float32(0.12405519), np.float32(0.12689185), np.float32(0.12554264), np.float32(0.12542538), np.float32(0.13490213), np.float32(0.13874575), np.float32(0.13538216), np.float32(0.13596682), np.float32(0.13863242), np.float32(0.13668562), np.float32(0.12312428), np.float32(0.12535599), np.float32(0.13357452), np.float32(0.13569608), np.float32(0.12626041), np.float32(0.1313833), np.float32(0.120474935), np.float32(0.10822799), np.float32(0.10677938), np.float32(0.1099069), np.float32(0.10113361), np.float32(0.09124094), np.float32(0.09284375), np.float32(0.088679865), np.float32(0.063119024), np.float32(0.05762416), np.float32(0.059764408), np.float32(0.058999065), np.float32(0.056657813), np.float32(0.052438993), np.float32(0.06497781), np.float32(0.06562479), np.float32(0.06984636), np.float32(0.08435008), np.float32(0.09074356), np.float32(0.08088574), np.float32(0.08699067), np.float32(0.091359854), np.float32(0.08107224), np.float32(0.07258812), np.float32(0.07511635), np.float32(0.07563076), np.float32(0.07013908), np.float32(0.069470614), np.float32(0.07631399), np.float32(0.07774921), np.float32(0.07472839), np.float32(0.08585851), np.float32(0.098223194), np.float32(0.08830607), np.float32(0.092212185), np.float32(0.09285728), np.float32(0.08425406), np.float32(0.08070465), np.float32(0.07464217), np.float32(0.06876605), np.float32(0.056416262), np.float32(0.052145146), np.float32(0.051514044), np.float32(0.05171915), np.float32(0.05034235), np.float32(0.05086424), np.float32(0.058019508), np.float32(0.060703613), np.float32(0.06279102), np.float32(0.07174148), np.float32(0.085023396), np.float32(0.089304194), np.float32(0.09052954), np.float32(0.104910225), np.float32(0.113205925), np.float32(0.11037824), np.float32(0.11859822), np.float32(0.12975043), np.float32(0.13395675), np.float32(0.13432522), np.float32(0.13194421), np.float32(0.14592077), np.float32(0.14722028), np.float32(0.1527827), np.float32(0.15523711), np.float32(0.18142334), np.float32(0.2027078), np.float32(0.2649463), np.float32(0.32558963), np.float32(0.37329233), np.float32(0.4072983), np.float32(0.39555547), np.float32(0.3991888), np.float32(0.4454646), np.float32(0.4510304), np.float32(0.45480722), np.float32(0.46675217), np.float32(0.50698084), np.float32(0.49400476), np.float32(0.5025271), np.float32(0.5213423)], 'MAAAMDVDTPSGTNSGASKKRFEVKKWNAVALWAWDIVVDNCAICRNHIMDLCIECQANQASATSEECTVAWGVCNVTYRLWPGLWRPPPSDQAACARAHTHTHTHTHTGTKITQKAANAAKCETLCHKLAFGLEQTFVCLIRLRRRGG': [np.float32(0.94412506), np.float32(0.92052084), np.float32(0.67395526), np.float32(0.017547734), np.float32(0.952752), np.float32(0.95064473), np.float32(0.9516377), np.float32(0.95107114), np.float32(0.9490861), np.float32(0.94404244), np.float32(0.9509384), np.float32(0.9484604), np.float32(0.94563586), np.float32(0.9417572), np.float32(0.9199017), np.float32(0.87947106), np.float32(0.83761275), np.float32(0.8152506), np.float32(0.784681), np.float32(0.75985134), np.float32(0.7154373), np.float32(0.7052736), np.float32(0.66157204), np.float32(0.58650666), np.float32(0.5398889), np.float32(0.49295086), np.float32(0.46345705), np.float32(0.4053862), np.float32(0.40337256), np.float32(0.38056603), np.float32(0.3363334), np.float32(0.28307298), np.float32(0.25710294), np.float32(0.23023014), np.float32(0.21813653), np.float32(0.22240156), np.float32(0.20689742), np.float32(0.19726808), np.float32(0.19038871), np.float32(0.19443084), np.float32(0.18158676), np.float32(0.15540165), np.float32(0.17836499), np.float32(0.1747901), np.float32(0.14858279), np.float32(0.15936333), np.float32(0.14827673), np.float32(0.16380599), np.float32(0.16380173), np.float32(0.16505527), np.float32(0.1837218), np.float32(0.20191872), np.float32(0.21039921), np.float32(0.2201463), np.float32(0.23848975), np.float32(0.25090984), np.float32(0.23715997), np.float32(0.26258665), np.float32(0.24989443), np.float32(0.2527136), np.float32(0.25186527), np.float32(0.2524814), np.float32(0.23718625), np.float32(0.21958695), np.float32(0.23224594), np.float32(0.24636757), np.float32(0.25755575), np.float32(0.2614857), np.float32(0.31865138), np.float32(0.31150898), np.float32(0.30457255), np.float32(0.30818617), np.float32(0.31187022), np.float32(0.28796703), np.float32(0.2778317), np.float32(0.27095506), np.float32(0.26091647), np.float32(0.26132494), np.float32(0.25962037), np.float32(0.26132944), np.float32(0.27635238), np.float32(0.28538063), np.float32(0.2840604), np.float32(0.28579944), np.float32(0.2969981), np.float32(0.3516271), np.float32(0.48012558), np.float32(0.4885112), np.float32(0.4756603), np.float32(0.49269515), np.float32(0.5253163), np.float32(0.5408099), np.float32(0.5492537), np.float32(0.56004775), np.float32(0.60091394), np.float32(0.6261992), np.float32(0.67585653), np.float32(0.70909005), np.float32(0.7506529), np.float32(0.7440666), np.float32(0.81904835), np.float32(0.8439571), np.float32(0.84751546), np.float32(0.8489992), np.float32(0.8538309), np.float32(0.8528531), np.float32(0.8527113), np.float32(0.8569589), np.float32(0.85887104), np.float32(0.8448452), np.float32(0.84643006), np.float32(0.8298404), np.float32(0.8222261), np.float32(0.78869414), np.float32(0.7412176), np.float32(0.6629736), np.float32(0.6134731), np.float32(0.57646537), np.float32(0.5538833), np.float32(0.4789303), np.float32(0.48095536), np.float32(0.44156918), np.float32(0.4225128), np.float32(0.38975102), np.float32(0.34212962), np.float32(0.36674562), np.float32(0.35490954), np.float32(0.29416418), np.float32(0.2365958), np.float32(0.20592807), np.float32(0.20757607), np.float32(0.18661708), np.float32(0.21329059), np.float32(0.23276302), np.float32(0.2862731), np.float32(0.35690993), np.float32(0.3737671), np.float32(0.39921552), np.float32(0.41830674), np.float32(0.43820605), np.float32(0.45804757), np.float32(0.42469707), np.float32(0.42895883), np.float32(0.48292527), np.float32(0.48824558), np.float32(0.5229317), np.float32(0.58958036), np.float32(0.5598116), np.float32(0.5479695)], 'MKSTKFPTEFNQKVDMQKVNLQVIKKWIANKISEILGSEDDVVIELCFNLIDGPRHPDIKSLQIQLTGFLDKDTGPFCKELWKLLLSAQSNPQGVPKELLEAKKLELMQEKVGIPS': [np.float32(0.83461136), np.float32(0.8490604), np.float32(0.793014), np.float32(0.7520897), np.float32(0.7394503), np.float32(0.6701937), np.float32(0.6682547), np.float32(0.62808794), np.float32(0.57442206), np.float32(0.5297494), np.float32(0.5129435), np.float32(0.45922947), np.float32(0.41212425), np.float32(0.34117734), np.float32(0.29814553), np.float32(0.276739), np.float32(0.2491946), np.float32(0.21593435), np.float32(0.21628419), np.float32(0.21688356), np.float32(0.1720361), np.float32(0.15649828), np.float32(0.17010555), np.float32(0.14785455), np.float32(0.12285209), np.float32(0.12613873), np.float32(0.1524941), np.float32(0.16269945), np.float32(0.17372337), np.float32(0.17935981), np.float32(0.18029024), np.float32(0.18585987), np.float32(0.17421407), np.float32(0.19752221), np.float32(0.18198642), np.float32(0.19417562), np.float32(0.20312054), np.float32(0.20810017), np.float32(0.19206986), np.float32(0.17608324), np.float32(0.18410534), np.float32(0.18021393), np.float32(0.16867594), np.float32(0.17349699), np.float32(0.1990019), np.float32(0.20864795), np.float32(0.21067019), np.float32(0.21171908), np.float32(0.22301966), np.float32(0.22415936), np.float32(0.21497238), np.float32(0.20929201), np.float32(0.18599787), np.float32(0.18697846), np.float32(0.17658243), np.float32(0.18148367), np.float32(0.20365486), np.float32(0.20415744), np.float32(0.1838545), np.float32(0.20147163), np.float32(0.21513215), np.float32(0.2175213), np.float32(0.2186109), np.float32(0.22710378), np.float32(0.22305709), np.float32(0.2071483), np.float32(0.17116372), np.float32(0.17140095), np.float32(0.1745901), np.float32(0.14937893), np.float32(0.13396896), np.float32(0.14665999), np.float32(0.13358125), np.float32(0.112587325), np.float32(0.106935136), np.float32(0.12630565), np.float32(0.12397635), np.float32(0.11823667), np.float32(0.1279164), np.float32(0.13474917), np.float32(0.13847117), np.float32(0.16040528), np.float32(0.16029684), np.float32(0.15111214), np.float32(0.14582162), np.float32(0.1471718), np.float32(0.15110663), np.float32(0.1562432), np.float32(0.15036114), np.float32(0.16045961), np.float32(0.1862621), np.float32(0.18848592), np.float32(0.19781254), np.float32(0.19961804), np.float32(0.23028989), np.float32(0.21132137), np.float32(0.20323548), np.float32(0.2283291), np.float32(0.23870562), np.float32(0.25423384), np.float32(0.2682454), np.float32(0.25674865), np.float32(0.2518135), np.float32(0.24367326), np.float32(0.25281364), np.float32(0.23767613), np.float32(0.28034028), np.float32(0.3570819), np.float32(0.39910322), np.float32(0.43001178), np.float32(0.42361683), np.float32(0.43712988), np.float32(0.48001468), np.float32(0.47221687), np.float32(0.526217), np.float32(0.51209056)], 'MPILKQLVSSSVHSKRRSRVDLTAEMISAPLGDFRHTMHVGRAGDAFGDTSFLNSKAGEPDGESLDEQASSSSSKRSLLSRKFRGSKRSQSVTRGEREQRDMLGSLRDSALFVKNAMSLPQLNEKEAAEKGTSKLPKSLSSSPVKKADGGEGGDEEAGVEEAVPRRNGAAGPHSPDPLLDEQA': [np.float32(0.9382859), np.float32(0.9433127), np.float32(0.9363267), np.float32(0.9421986), np.float32(0.9491158), np.float32(0.9553682), np.float32(0.958761), np.float32(0.9585908), np.float32(0.96052516), np.float32(0.95492387), np.float32(0.9596811), np.float32(0.95368135), np.float32(0.9469802), np.float32(0.93647856), np.float32(0.9375993), np.float32(0.9236477), np.float32(0.9202136), np.float32(0.9234427), np.float32(0.92237127), np.float32(0.92829335), np.float32(0.9266867), np.float32(0.922422), np.float32(0.93535835), np.float32(0.94098336), np.float32(0.9473646), np.float32(0.94096047), np.float32(0.9429068), np.float32(0.95227796), np.float32(0.9587057), np.float32(0.9584111), np.float32(0.9618046), np.float32(0.9618291), np.float32(0.9627678), np.float32(0.9640569), np.float32(0.9590944), np.float32(0.9622699), np.float32(0.9649212), np.float32(0.96655357), np.float32(0.9655439), np.float32(0.9663993), np.float32(0.96685356), np.float32(0.9673411), np.float32(0.96844816), np.float32(0.9685939), np.float32(0.9713273), np.float32(0.9717102), np.float32(0.9727639), np.float32(0.9756468), np.float32(0.9761078), np.float32(0.97786784), np.float32(0.978306), np.float32(0.979034), np.float32(0.9783327), np.float32(0.9780759), np.float32(0.97817093), np.float32(0.9786829), np.float32(0.97961104), np.float32(0.98033065), np.float32(0.98012495), np.float32(0.9801114), np.float32(0.9804954), np.float32(0.9808951), np.float32(0.98022974), np.float32(0.9823726), np.float32(0.98302877), np.float32(0.9817145), np.float32(0.9822406), np.float32(0.9821587), np.float32(0.9801823), np.float32(0.97997016), np.float32(0.97964704), np.float32(0.97950006), np.float32(0.97961456), np.float32(0.97939), np.float32(0.97828627), np.float32(0.9777728), np.float32(0.97804207), np.float32(0.9773697), np.float32(0.97890115), np.float32(0.9781139), np.float32(0.9781285), np.float32(0.9787364), np.float32(0.97971934), np.float32(0.97915435), np.float32(0.98046976), np.float32(0.97970825), np.float32(0.9785971), np.float32(0.9774155), np.float32(0.97718483), np.float32(0.9773457), np.float32(0.9766741), np.float32(0.9752946), np.float32(0.9733998), np.float32(0.967633), np.float32(0.9642261), np.float32(0.95895004), np.float32(0.9505181), np.float32(0.9454358), np.float32(0.93747395), np.float32(0.92960876), np.float32(0.92592365), np.float32(0.9228279), np.float32(0.92139804), np.float32(0.9205432), np.float32(0.911603), np.float32(0.9053295), np.float32(0.90146405), np.float32(0.89855725), np.float32(0.888611), np.float32(0.87889427), np.float32(0.876155), np.float32(0.8833143), np.float32(0.890311), np.float32(0.88374597), np.float32(0.8805477), np.float32(0.87201554), np.float32(0.8773765), np.float32(0.8824505), np.float32(0.8909711), np.float32(0.8965776), np.float32(0.9034433), np.float32(0.9075871), np.float32(0.9190278), np.float32(0.92400324), np.float32(0.9275988), np.float32(0.9411323), np.float32(0.9426028), np.float32(0.94465303), np.float32(0.9444827), np.float32(0.95116895), np.float32(0.9532273), np.float32(0.9601415), np.float32(0.9663145), np.float32(0.96982265), np.float32(0.9742654), np.float32(0.9768485), np.float32(0.97846824), np.float32(0.97917956), np.float32(0.9800786), np.float32(0.98152196), np.float32(0.9823637), np.float32(0.98242366), np.float32(0.9822124), np.float32(0.9825844), np.float32(0.98250234), np.float32(0.98298013), np.float32(0.9823256), np.float32(0.9828757), np.float32(0.98324674), np.float32(0.98297507), np.float32(0.9832255), np.float32(0.9832871), np.float32(0.9829285), np.float32(0.98325896), np.float32(0.98385066), np.float32(0.98417944), np.float32(0.9843551), np.float32(0.984452), np.float32(0.98458683), np.float32(0.9842216), np.float32(0.9839622), np.float32(0.98409927), np.float32(0.9837277), np.float32(0.98300236), np.float32(0.98270756), np.float32(0.9820868), np.float32(0.9826247), np.float32(0.9821831), np.float32(0.9806307), np.float32(0.9797578), np.float32(0.97956526), np.float32(0.9784445), np.float32(0.97861505), np.float32(0.97834307), np.float32(0.978361), np.float32(0.97661906), np.float32(0.9749512), np.float32(0.97289366), np.float32(0.9699901), np.float32(0.967025), np.float32(0.964981), np.float32(0.9681115), np.float32(0.15759633)], 'EGGMTVQEAKRLIRQVNVQALKKQLHTKECPCIDYTELASLCKEMGLADSSDEARKLVLAMDEAGEIVLFRNKVYLDAQEIAELVSRALPLRLVGEDDPRVKEFEELHDRKESIDEIADRQVRKFLWVGLLALTGGTGLFVRLTFWELSWDVMEPIAFFMTTGFIIAGYAYFLFSRRDPTYQGLMHSLLASRRRRLMRRMGFDYQKYKALEKQC': [np.float32(0.5162381), np.float32(0.45469642), np.float32(0.4362199), np.float32(0.4283151), np.float32(0.3917646), np.float32(0.3531016), np.float32(0.2752531), np.float32(0.2683631), np.float32(0.2641037), np.float32(0.24075823), np.float32(0.23734428), np.float32(0.2371899), np.float32(0.22120428), np.float32(0.19939621), np.float32(0.19823335), np.float32(0.19698907), np.float32(0.2003848), np.float32(0.2066595), np.float32(0.1927985), np.float32(0.1804801), np.float32(0.17790905), np.float32(0.18770811), np.float32(0.18263948), np.float32(0.17034236), np.float32(0.17663006), np.float32(0.19079615), np.float32(0.16559845), np.float32(0.13232912), np.float32(0.13540342), np.float32(0.1305496), np.float32(0.114607185), np.float32(0.11507955), np.float32(0.12503842), np.float32(0.119405076), np.float32(0.11904921), np.float32(0.114785135), np.float32(0.118218035), np.float32(0.12289147), np.float32(0.116535686), np.float32(0.123382494), np.float32(0.11248341), np.float32(0.10165836), np.float32(0.08652727), np.float32(0.08674272), np.float32(0.09085431), np.float32(0.086006), np.float32(0.08425289), np.float32(0.08655192), np.float32(0.0825411), np.float32(0.075502336), np.float32(0.082302876), np.float32(0.09769204), np.float32(0.101444095), np.float32(0.10450724), np.float32(0.11468226), np.float32(0.10203159), np.float32(0.07931965), np.float32(0.08034616), np.float32(0.07481916), np.float32(0.07508735), np.float32(0.07261308), np.float32(0.06663212), np.float32(0.060994472), np.float32(0.05737438), np.float32(0.05127846), np.float32(0.048868805), np.float32(0.048852704), np.float32(0.050549973), np.float32(0.04871145), np.float32(0.04727722), np.float32(0.047211297), np.float32(0.052056316), np.float32(0.05071225), np.float32(0.047118537), np.float32(0.046293627), np.float32(0.046687473), np.float32(0.046404257), np.float32(0.045408584), np.float32(0.04642323), np.float32(0.053098135), np.float32(0.057775483), np.float32(0.060071085), np.float32(0.061430544), np.float32(0.06268296), np.float32(0.06800878), np.float32(0.07141052), np.float32(0.07918017), np.float32(0.084366255), np.float32(0.09188357), np.float32(0.09400005), np.float32(0.13083926), np.float32(0.13246973), np.float32(0.1253127), np.float32(0.15453368), np.float32(0.19231963), np.float32(0.1715664), np.float32(0.19988924), np.float32(0.24143559), np.float32(0.24941617), np.float32(0.24239796), np.float32(0.25519153), np.float32(0.2845167), np.float32(0.26844558), np.float32(0.2955485), np.float32(0.3077108), np.float32(0.2807713), np.float32(0.27579504), np.float32(0.2542285), np.float32(0.26700154), np.float32(0.26518783), np.float32(0.23996809), np.float32(0.21249443), np.float32(0.21289943), np.float32(0.20937668), np.float32(0.18043728), np.float32(0.20397466), np.float32(0.22607169), np.float32(0.19252075), np.float32(0.15077925), np.float32(0.15225226), np.float32(0.1370202), np.float32(0.111013055), np.float32(0.11805156), np.float32(0.13271184), np.float32(0.105099306), np.float32(0.09714636), np.float32(0.11902182), np.float32(0.090320356), np.float32(0.090492204), np.float32(0.08634273), np.float32(0.07970914), np.float32(0.069103055), np.float32(0.06970771), np.float32(0.08192198), np.float32(0.109057516), np.float32(0.15079056), np.float32(0.15246902), np.float32(0.1780531), np.float32(0.19576849), np.float32(0.22884923), np.float32(0.23839372), np.float32(0.25289452), np.float32(0.25983846), np.float32(0.27554834), np.float32(0.2639725), np.float32(0.2525021), np.float32(0.2483439), np.float32(0.23334986), np.float32(0.22135942), np.float32(0.22166727), np.float32(0.20579353), np.float32(0.21336445), np.float32(0.18863438), np.float32(0.20807597), np.float32(0.18392698), np.float32(0.20449473), np.float32(0.21559827), np.float32(0.16464451), np.float32(0.1491037), np.float32(0.16864738), np.float32(0.15312426), np.float32(0.15656646), np.float32(0.14875697), np.float32(0.14958026), np.float32(0.13834444), np.float32(0.13489579), np.float32(0.111270085), np.float32(0.10830338), np.float32(0.11624978), np.float32(0.11052944), np.float32(0.10556972), np.float32(0.10510408), np.float32(0.11074031), np.float32(0.096621476), np.float32(0.10882824), np.float32(0.12372943), np.float32(0.13168785), np.float32(0.13927904), np.float32(0.14268638), np.float32(0.1385493), np.float32(0.13553573), np.float32(0.14539184), np.float32(0.17377293), np.float32(0.18945576), np.float32(0.1810993), np.float32(0.21398872), np.float32(0.25383303), np.float32(0.28827688), np.float32(0.26061526), np.float32(0.27354178), np.float32(0.29963037), np.float32(0.2587386), np.float32(0.28483576), np.float32(0.3192627), np.float32(0.3203859), np.float32(0.30909762), np.float32(0.31669503), np.float32(0.38952965), np.float32(0.37409723), np.float32(0.42132255), np.float32(0.50835043), np.float32(0.5346722), np.float32(0.51441246), np.float32(0.52947104), np.float32(0.5954689), np.float32(0.61468565), np.float32(0.5792956), np.float32(0.59658706), np.float32(0.6233085), np.float32(0.6019418), np.float32(0.5720903), np.float32(0.5418704), np.float32(0.52459395), np.float32(0.5745985)], 'MGASASVLTGSKLDAWEQIRLKPGSKKKYRLKHLVWASRELERFACNPELLETAEGNEKLLQQLEPALKTGSDSLQSLWNAIVVLWCVHNRYKIGDTQQAIQKLKEVMGSRKSADAAKEDTSARQAGQNYPIVSNAQGQMVHQAISPRTLNAWVKAVEEKAFNPEIIPMFMALSEGAISYDINTMLNAIGGHQGALQVLKEVINEEAVEWDRTHPPPVGPLPPGQIREPTGSDIAGTTSTQQEQIHWTTRPNQPIPVGDIYRKWIVLGLNKMVKMYSPVSILDIKQGPKEPFRDYVDRFYKTLRAEQATQEVKNWMTETLLVQNANPDCKQILKSLGPGATLEEMMVACQGVGGPTHKARVLAEAMATAQQDLKGGYTAVFMQRGQNPIRKGTIKCFNCGKEGHIARNCRAPRKKGCWKCGQEGHQMKDCRNGKQANFLGKYWPPGGTRPGNYVQRPAHPSAPPMEEEVKGQENQEQKGGPNELYPFASLKSLFGTDQ': [np.float32(0.8720185), np.float32(0.807039), np.float32(0.8878717), np.float32(0.84064096), np.float32(0.793558), np.float32(0.6630834), np.float32(0.6154882), np.float32(0.5377166), np.float32(0.520425), np.float32(0.5167623), np.float32(0.4903773), np.float32(0.5050166), np.float32(0.5075518), np.float32(0.4205909), np.float32(0.42149484), np.float32(0.40270072), np.float32(0.39799917), np.float32(0.4316939), np.float32(0.40002415), np.float32(0.34101093), np.float32(0.34754014), np.float32(0.32272887), np.float32(0.264862), np.float32(0.25418755), np.float32(0.26030552), np.float32(0.24804933), np.float32(0.22489253), np.float32(0.24026445), np.float32(0.2543258), np.float32(0.23114105), np.float32(0.21760304), np.float32(0.23897251), np.float32(0.23822919), np.float32(0.22690767), np.float32(0.21151358), np.float32(0.20656712), np.float32(0.21015485), np.float32(0.22089563), np.float32(0.19440283), np.float32(0.19026254), np.float32(0.20425616), np.float32(0.19696209), np.float32(0.20079823), np.float32(0.2207733), np.float32(0.21968406), np.float32(0.21500239), np.float32(0.22141291), np.float32(0.23744573), np.float32(0.2185634), np.float32(0.21065044), np.float32(0.20928222), np.float32(0.20553975), np.float32(0.2028605), np.float32(0.18020956), np.float32(0.19708851), np.float32(0.17502701), np.float32(0.16492309), np.float32(0.1739399), np.float32(0.1711878), np.float32(0.16459748), np.float32(0.16733006), np.float32(0.16647078), np.float32(0.15887028), np.float32(0.153788), np.float32(0.1442659), np.float32(0.14262305), np.float32(0.13585135), np.float32(0.11349177), np.float32(0.11224598), np.float32(0.11162814), np.float32(0.10284725), np.float32(0.088767104), np.float32(0.09826717), np.float32(0.10679835), np.float32(0.098542705), np.float32(0.0923888), np.float32(0.1068413), np.float32(0.10718173), np.float32(0.096925065), np.float32(0.08348093), np.float32(0.08738093), np.float32(0.06883933), np.float32(0.05581239), np.float32(0.056511313), np.float32(0.050913382), np.float32(0.04349099), np.float32(0.04486383), np.float32(0.048357923), np.float32(0.04296797), np.float32(0.039676595), np.float32(0.048727363), np.float32(0.05311516), np.float32(0.050099652), np.float32(0.057830002), np.float32(0.071284175), np.float32(0.07695843), np.float32(0.0771084), np.float32(0.090839915), np.float32(0.11502634), np.float32(0.1364129), np.float32(0.14697315), np.float32(0.15133363), np.float32(0.15958127), np.float32(0.16232051), np.float32(0.17123078), np.float32(0.18993358), np.float32(0.22652029), np.float32(0.24060509), np.float32(0.2549412), np.float32(0.29406637), np.float32(0.30595222), np.float32(0.3184836), np.float32(0.4031692), np.float32(0.45713803), np.float32(0.52544624), np.float32(0.53731984), np.float32(0.6693896), np.float32(0.7063492), np.float32(0.68418837), np.float32(0.7372897), np.float32(0.774309), np.float32(0.74644744), np.float32(0.73275083), np.float32(0.73201627), np.float32(0.7072322), np.float32(0.70690155), np.float32(0.69754046), np.float32(0.6975688), np.float32(0.65352565), np.float32(0.5850347), np.float32(0.54023665), np.float32(0.51365286), np.float32(0.4696819), np.float32(0.4129935), np.float32(0.4549374), np.float32(0.39703792), np.float32(0.44168347), np.float32(0.37277496), np.float32(0.22538266), np.float32(0.20560765), np.float32(0.18146937), np.float32(0.13972482), np.float32(0.11241543), np.float32(0.11163085), np.float32(0.10498242), np.float32(0.096269414), np.float32(0.09427879), np.float32(0.09702251), np.float32(0.09494772), np.float32(0.09263378), np.float32(0.092171), np.float32(0.09144531), np.float32(0.10056961), np.float32(0.10464691), np.float32(0.09758181), np.float32(0.086206526), np.float32(0.08275795), np.float32(0.0849333), np.float32(0.07884005), np.float32(0.07725039), np.float32(0.0707821), np.float32(0.06573534), np.float32(0.06932951), np.float32(0.07410866), np.float32(0.0689367), np.float32(0.075894594), np.float32(0.07360752), np.float32(0.06615241), np.float32(0.06602634), np.float32(0.07102714), np.float32(0.06040279), np.float32(0.052645642), np.float32(0.045310482), np.float32(0.041216485), np.float32(0.03785036), np.float32(0.03524818), np.float32(0.032610808), np.float32(0.029140636), np.float32(0.031537946), np.float32(0.03579293), np.float32(0.035199687), np.float32(0.040020924), np.float32(0.045490835), np.float32(0.046290323), np.float32(0.040055808), np.float32(0.048050627), np.float32(0.048402105), np.float32(0.04123226), np.float32(0.039946493), np.float32(0.04313815), np.float32(0.043721087), np.float32(0.041648008), np.float32(0.048756324), np.float32(0.059477232), np.float32(0.07344217), np.float32(0.074924186), np.float32(0.079779215), np.float32(0.09834374), np.float32(0.10943885), np.float32(0.11170493), np.float32(0.13079773), np.float32(0.14714475), np.float32(0.16032071), np.float32(0.18252568), np.float32(0.21410377), np.float32(0.22598945), np.float32(0.25427797), np.float32(0.3085111), np.float32(0.36818856), np.float32(0.40174532), np.float32(0.43336746), np.float32(0.5092017), np.float32(0.50306374), np.float32(0.5563665), np.float32(0.61376595), np.float32(0.6687948), np.float32(0.681466), np.float32(0.7306516), np.float32(0.76015675), np.float32(0.813973), np.float32(0.83651185), np.float32(0.8783595), np.float32(0.89816934), np.float32(0.93354285), np.float32(0.94292516), np.float32(0.94372815), np.float32(0.95317477), np.float32(0.9578347), np.float32(0.95484954), np.float32(0.9589326), np.float32(0.9608865), np.float32(0.9614681), np.float32(0.9644516), np.float32(0.96013594), np.float32(0.9581434), np.float32(0.95550483), np.float32(0.9517492), np.float32(0.9494649), np.float32(0.9452858), np.float32(0.9409628), np.float32(0.9346102), np.float32(0.9237551), np.float32(0.9079039), np.float32(0.8854892), np.float32(0.8636577), np.float32(0.82540697), np.float32(0.80490166), np.float32(0.77419513), np.float32(0.72485495), np.float32(0.68803), np.float32(0.63887006), np.float32(0.58050054), np.float32(0.5029356), np.float32(0.39568087), np.float32(0.291608), np.float32(0.19563197), np.float32(0.14600863), np.float32(0.11890906), np.float32(0.108008966), np.float32(0.12590009), np.float32(0.120386496), np.float32(0.097271316), np.float32(0.09852599), np.float32(0.08959322), np.float32(0.075916536), np.float32(0.07097213), np.float32(0.06485773), np.float32(0.061932314), np.float32(0.0560354), np.float32(0.056452088), np.float32(0.054050855), np.float32(0.050166354), np.float32(0.05077293), np.float32(0.060426187), np.float32(0.070880316), np.float32(0.07247326), np.float32(0.08167223), np.float32(0.09518423), np.float32(0.11654707), np.float32(0.1146976), np.float32(0.11419257), np.float32(0.11883004), np.float32(0.12601484), np.float32(0.109796695), np.float32(0.09593643), np.float32(0.098254256), np.float32(0.09473019), np.float32(0.08838982), np.float32(0.08174699), np.float32(0.09195308), np.float32(0.090311274), np.float32(0.08769529), np.float32(0.09500411), np.float32(0.105378136), np.float32(0.10872444), np.float32(0.11066152), np.float32(0.11389118), np.float32(0.10598512), np.float32(0.10425598), np.float32(0.105125345), np.float32(0.09449676), np.float32(0.086523995), np.float32(0.08418541), np.float32(0.08151576), np.float32(0.081197456), np.float32(0.081659146), np.float32(0.08040324), np.float32(0.084515974), np.float32(0.0905577), np.float32(0.085321985), np.float32(0.07885965), np.float32(0.08646514), np.float32(0.09997476), np.float32(0.092446335), np.float32(0.094561696), np.float32(0.10990932), np.float32(0.111438036), np.float32(0.09598069), np.float32(0.09028767), np.float32(0.08660369), np.float32(0.07970564), np.float32(0.07033528), np.float32(0.06866309), np.float32(0.06735657), np.float32(0.07067104), np.float32(0.068587266), np.float32(0.06620229), np.float32(0.07493672), np.float32(0.08670187), np.float32(0.0879818), np.float32(0.08089949), np.float32(0.081379324), np.float32(0.08610066), np.float32(0.07681441), np.float32(0.069336325), np.float32(0.0660475), np.float32(0.061662354), np.float32(0.054275654), np.float32(0.052868575), np.float32(0.051117998), np.float32(0.04770768), np.float32(0.05603182), np.float32(0.054227605), np.float32(0.051867988), np.float32(0.058219), np.float32(0.06381417), np.float32(0.060303316), np.float32(0.05228077), np.float32(0.058111154), np.float32(0.05619062), np.float32(0.046140302), np.float32(0.0413488), np.float32(0.04369581), np.float32(0.039120045), np.float32(0.04086543), np.float32(0.040180728), np.float32(0.044864193), np.float32(0.048103068), np.float32(0.056204483), np.float32(0.06629046), np.float32(0.07590713), np.float32(0.081713885), np.float32(0.09921046), np.float32(0.09677774), np.float32(0.09515436), np.float32(0.09420145), np.float32(0.120434225), np.float32(0.121378474), np.float32(0.10270223), np.float32(0.11801101), np.float32(0.11237122), np.float32(0.15452254), np.float32(0.1583287), np.float32(0.14373279), np.float32(0.20358), np.float32(0.22242911), np.float32(0.22426412), np.float32(0.2609689), np.float32(0.28324324), np.float32(0.36578482), np.float32(0.36605954), np.float32(0.34084666), np.float32(0.31428418), np.float32(0.27081746), np.float32(0.22547466), np.float32(0.2247648), np.float32(0.21541674), np.float32(0.21108867), np.float32(0.21144854), np.float32(0.21938986), np.float32(0.22629209), np.float32(0.23370428), np.float32(0.23780367), np.float32(0.2451339), np.float32(0.23071913), np.float32(0.24099702), np.float32(0.24517891), np.float32(0.23410085), np.float32(0.22298902), np.float32(0.2239061), np.float32(0.22350968), np.float32(0.22475706), np.float32(0.21622302), np.float32(0.20859408), np.float32(0.2102557), np.float32(0.1913183), np.float32(0.19656906), np.float32(0.2100114), np.float32(0.22695875), np.float32(0.22278303), np.float32(0.22154126), np.float32(0.23516625), np.float32(0.254925), np.float32(0.2521031), np.float32(0.2565375), np.float32(0.25429913), np.float32(0.26069555), np.float32(0.2786562), np.float32(0.26372188), np.float32(0.26556498), np.float32(0.27579933), np.float32(0.3085534), np.float32(0.30218855), np.float32(0.32393113), np.float32(0.33177972), np.float32(0.3137746), np.float32(0.3172546), np.float32(0.30795106), np.float32(0.3120921), np.float32(0.35058844), np.float32(0.37545463), np.float32(0.3716574), np.float32(0.4581632), np.float32(0.5132742), np.float32(0.564175), np.float32(0.597829), np.float32(0.6426413), np.float32(0.69045395), np.float32(0.71481794), np.float32(0.7683354), np.float32(0.7531352), np.float32(0.77986103), np.float32(0.83606726), np.float32(0.85009456), np.float32(0.871424), np.float32(0.8798883), np.float32(0.90259016), np.float32(0.9159029), np.float32(0.92731833), np.float32(0.9320148), np.float32(0.94018114), np.float32(0.94404805), np.float32(0.95186055), np.float32(0.95422345), np.float32(0.96081483), np.float32(0.96524304), np.float32(0.97162986), np.float32(0.9730455), np.float32(0.9745549), np.float32(0.97594804), np.float32(0.9763715), np.float32(0.97644573), np.float32(0.9774565), np.float32(0.9785704), np.float32(0.97861975), np.float32(0.97985107), np.float32(0.9810821), np.float32(0.98247796), np.float32(0.9815409), np.float32(0.98166806), np.float32(0.98144287), np.float32(0.97960246), np.float32(0.978782), np.float32(0.9784098), np.float32(0.975495), np.float32(0.9761836), np.float32(0.97300476), np.float32(0.9708599), np.float32(0.96697646), np.float32(0.9650353), np.float32(0.9624308), np.float32(0.96228004), np.float32(0.9637464), np.float32(0.96262735), np.float32(0.959049), np.float32(0.9567724), np.float32(0.95298827), np.float32(0.9522769), np.float32(0.94778156), np.float32(0.93174267), np.float32(0.92867666), np.float32(0.9270375), np.float32(0.91394705), np.float32(0.8859886), np.float32(0.8788125), np.float32(0.8971286), np.float32(0.9152829), np.float32(0.93768096)], 'MQFHLLEENVSATGEERQLAASGAQSTGLTKLEKGEEEEQLVVENRSTESTEEQFFLVEARPGDEGKDEIVLTISNLNVEEQQDKPASGQADVEKASSIKNQRKTKAAKRTFRTFRCSACVFTSSRVSSFNRHMKTHTSEKPHMCHLCLKAFRTVTLLRNHVNTHTGTRPYKCGDCDMAFVTSGELVRHRRYRHTHEKPFSCTLCKYASVEASKLKRHIRSHTGERPFQCRLCSYASKDSYKLKRHMRTHSGEARPMATSRLL': [np.float32(0.8801451), np.float32(0.8836518), np.float32(0.8595266), np.float32(0.84210044), np.float32(0.8432287), np.float32(0.8008824), np.float32(0.81933236), np.float32(0.8522997), np.float32(0.84478885), np.float32(0.8306915), np.float32(0.82634956), np.float32(0.83196145), np.float32(0.8376082), np.float32(0.8548349), np.float32(0.8719721), np.float32(0.87722814), np.float32(0.8862901), np.float32(0.8898863), np.float32(0.90258694), np.float32(0.9164353), np.float32(0.9258792), np.float32(0.938895), np.float32(0.9457673), np.float32(0.9500855), np.float32(0.9540765), np.float32(0.95165664), np.float32(0.96114296), np.float32(0.96120805), np.float32(0.96230686), np.float32(0.9618704), np.float32(0.95974696), np.float32(0.96014595), np.float32(0.9543493), np.float32(0.955686), np.float32(0.9511967), np.float32(0.95421815), np.float32(0.9550843), np.float32(0.95724493), np.float32(0.95618683), np.float32(0.95224965), np.float32(0.9537666), np.float32(0.94791436), np.float32(0.95052767), np.float32(0.9412502), np.float32(0.9257808), np.float32(0.91097087), np.float32(0.9024526), np.float32(0.9017732), np.float32(0.8846083), np.float32(0.8662642), np.float32(0.8462632), np.float32(0.8595449), np.float32(0.85882515), np.float32(0.88942206), np.float32(0.8795643), np.float32(0.8755926), np.float32(0.86570126), np.float32(0.8492245), np.float32(0.84764916), np.float32(0.86451375), np.float32(0.86811686), np.float32(0.8074069), np.float32(0.8047399), np.float32(0.8286421), np.float32(0.78635037), np.float32(0.775714), np.float32(0.7357544), np.float32(0.7887527), np.float32(0.7908257), np.float32(0.7633542), np.float32(0.8017335), np.float32(0.83247966), np.float32(0.8535752), np.float32(0.8909914), np.float32(0.9018356), np.float32(0.89835364), np.float32(0.9191165), np.float32(0.91925687), np.float32(0.9203129), np.float32(0.9305922), np.float32(0.9365197), np.float32(0.94268864), np.float32(0.94411033), np.float32(0.9517155), np.float32(0.9514423), np.float32(0.95910853), np.float32(0.96477157), np.float32(0.9705034), np.float32(0.97277164), np.float32(0.97489274), np.float32(0.9767139), np.float32(0.9752245), np.float32(0.97552854), np.float32(0.9753912), np.float32(0.9767765), np.float32(0.97601056), np.float32(0.972484), np.float32(0.97210723), np.float32(0.968152), np.float32(0.96476895), np.float32(0.96100336), np.float32(0.9565446), np.float32(0.9428553), np.float32(0.9257539), np.float32(0.91238904), np.float32(0.8865667), np.float32(0.8625649), np.float32(0.8532731), np.float32(0.81443745), np.float32(0.7737331), np.float32(0.718981), np.float32(0.6362452), np.float32(0.50200576), np.float32(0.43801996), np.float32(0.38806403), np.float32(0.3204048), np.float32(0.28096497), np.float32(0.26492524), np.float32(0.27603453), np.float32(0.27555883), np.float32(0.282814), np.float32(0.28242224), np.float32(0.2809298), np.float32(0.27174598), np.float32(0.26852068), np.float32(0.2730674), np.float32(0.2579443), np.float32(0.25780895), np.float32(0.24519135), np.float32(0.24243686), np.float32(0.23175208), np.float32(0.23073062), np.float32(0.2355255), np.float32(0.20810835), np.float32(0.21603882), np.float32(0.21948868), np.float32(0.20845455), np.float32(0.19236535), np.float32(0.19105102), np.float32(0.18781132), np.float32(0.176806), np.float32(0.17280741), np.float32(0.18121509), np.float32(0.17959653), np.float32(0.15849417), np.float32(0.1604499), np.float32(0.15157159), np.float32(0.14143808), np.float32(0.14422229), np.float32(0.14027937), np.float32(0.1281594), np.float32(0.1303825), np.float32(0.1354645), np.float32(0.12310513), np.float32(0.13408509), np.float32(0.13720801), np.float32(0.14990501), np.float32(0.16744995), np.float32(0.17582451), np.float32(0.18104056), np.float32(0.2036613), np.float32(0.20261578), np.float32(0.20254554), np.float32(0.2329604), np.float32(0.25715286), np.float32(0.24072465), np.float32(0.23308533), np.float32(0.22838245), np.float32(0.2224158), np.float32(0.20424686), np.float32(0.21370126), np.float32(0.2292476), np.float32(0.23515075), np.float32(0.23667628), np.float32(0.23418055), np.float32(0.21691231), np.float32(0.2143547), np.float32(0.22229694), np.float32(0.19827428), np.float32(0.23681103), np.float32(0.19384985), np.float32(0.23295955), np.float32(0.23480153), np.float32(0.2382687), np.float32(0.24378464), np.float32(0.2520922), np.float32(0.25502482), np.float32(0.2479443), np.float32(0.2514063), np.float32(0.2513714), np.float32(0.25525898), np.float32(0.25513592), np.float32(0.27140048), np.float32(0.27329427), np.float32(0.27427068), np.float32(0.27715907), np.float32(0.2745653), np.float32(0.2661354), np.float32(0.26408044), np.float32(0.26334345), np.float32(0.2582892), np.float32(0.2596039), np.float32(0.25923237), np.float32(0.25522554), np.float32(0.2642521), np.float32(0.2673188), np.float32(0.26904052), np.float32(0.26434872), np.float32(0.2572946), np.float32(0.23161049), np.float32(0.23589735), np.float32(0.23743917), np.float32(0.25261626), np.float32(0.25871417), np.float32(0.2607473), np.float32(0.25921866), np.float32(0.2628593), np.float32(0.26033327), np.float32(0.25405154), np.float32(0.25931343), np.float32(0.25974357), np.float32(0.2530069), np.float32(0.265919), np.float32(0.26818728), np.float32(0.2624248), np.float32(0.26399872), np.float32(0.2783966), np.float32(0.2981914), np.float32(0.2885124), np.float32(0.28778812), np.float32(0.2983549), np.float32(0.30574682), np.float32(0.299413), np.float32(0.31298876), np.float32(0.30231634), np.float32(0.3031011), np.float32(0.29198265), np.float32(0.30153847), np.float32(0.3085525), np.float32(0.32207927), np.float32(0.3463326), np.float32(0.359894), np.float32(0.41355267), np.float32(0.41729164), np.float32(0.47531337), np.float32(0.51203865), np.float32(0.54358494), np.float32(0.60382587), np.float32(0.6476237), np.float32(0.712322), np.float32(0.726651), np.float32(0.7605908), np.float32(0.79079264), np.float32(0.8115497), np.float32(0.8021611), np.float32(0.83687407), np.float32(0.8668052), np.float32(0.8724005), np.float32(0.88237494), np.float32(0.8815296), np.float32(0.8983695), np.float32(0.8919147), np.float32(0.9074072)], 'MSLDVTQVLLSAQSADGAVRKHAEESLKQFQEQNLPGFLLSLSSELANEEKPEESRRLAGLILKNALDAKEQHRKNELFQRWLALDAGAKAQIKGLLLQTLTSPVASARSTASQVIAKVAGIEIPQKQWPELIGSLLANIHQVQPNVKQATLETLGYLCEEVSPDAVDQDQVNKILTAVVQGMNASEANSDVRLAATRALYNALGFAQVNFSNDMERDYIMRVVCEATQSPDVKIRQAAFECLVAISSTYYDKLATYMRDIFNITAKAVRGDEESVALQAIEFWSSICDEEIDILDEYSSEFTADSDVPCYYFIKQALPALVPMLLETLLKQEEDQDLDEGAWNLAMAGGTCLGLVARTVGDDIVPLVMPFVEENITKSEWRQREAATYAFGSILEGPSADKLAPLVNVALGFMLSALMKDPSNHVKDTTAWTLGRIFEFLHGSALETPPIITAENCQQILTVLLHSMKDVPNVAEKACGALYFLAQGYVDSGSASPLSPFFQDIVQNLLMVTHREDAGESRLRTAAYETLNEVVRCSTEETAAIVMQLVPVIMVELHQTLEAEKLSTDEREKRSELQGLLCGCLQVIIQKLGGMESTKYSFLQYADQMMELFLRVFACRNATVHEEAMLAIGALAYAAGPNFAKYMAQFYQYLEMGLQNFEEYQVCAITVGVVGDLCRALEDKILPFCDGIMTQLLKDLSSNQLHRSVKPPIFSCFGDIALAIGENFEKYLIYAMPMLQSAADLSAHTTATDDEMLDYTNQLRSGILEAYSGILQGFKSSPKTQLLMSYAPHIIQFLDALYNGKDMDDAVMKTAIGVLGDLADTLGVHAGPLINQSTSTQAFLEECLASDDPLAMAGALVFVAVLLAASVGATTATTLTIHNLCPHPVWPLVTPSSGFPSISTNTARLGPNALLSLSFPPTFWAGRVAARTGCDAAASGCWTGTTPPATVVQVTVHDGGNLDQATYSVSLVDGFNVPMVVSPQAVGGGQCPALGCPINLNCDCPPQNRTAEGAACRGPPEYFKNRCPLTRTTPTDVEPVPQSCRAPGELKVIFCQATIVTCGGEAERTVLADS': [np.float32(0.4197338), np.float32(0.44298288), np.float32(0.4774208), np.float32(0.5000329), np.float32(0.50459146), np.float32(0.5223896), np.float32(0.48380595), np.float32(0.43661335), np.float32(0.42842466), np.float32(0.45386496), np.float32(0.41683617), np.float32(0.3640037), np.float32(0.34572804), np.float32(0.35131443), np.float32(0.29621202), np.float32(0.2672744), np.float32(0.27282357), np.float32(0.28698835), np.float32(0.2732601), np.float32(0.2726674), np.float32(0.30828115), np.float32(0.35449135), np.float32(0.36411288), np.float32(0.33260214), np.float32(0.3620903), np.float32(0.3613968), np.float32(0.3234134), np.float32(0.32715702), np.float32(0.3313573), np.float32(0.30175334), np.float32(0.26328048), np.float32(0.24042018), np.float32(0.23834524), np.float32(0.2262943), np.float32(0.22361001), np.float32(0.24971865), np.float32(0.272969), np.float32(0.28239578), np.float32(0.35364202), np.float32(0.38668057), np.float32(0.39378563), np.float32(0.44289452), np.float32(0.41328672), np.float32(0.38179597), np.float32(0.37338367), np.float32(0.33628306), np.float32(0.27718225), np.float32(0.2488027), np.float32(0.23890315), np.float32(0.23699825), np.float32(0.2381013), np.float32(0.23827086), np.float32(0.24966024), np.float32(0.24698836), np.float32(0.25387427), np.float32(0.26722875), np.float32(0.24522443), np.float32(0.24751383), np.float32(0.27032894), np.float32(0.2527344), np.float32(0.22829434), np.float32(0.21633609), np.float32(0.19967467), np.float32(0.1909968), np.float32(0.19031331), np.float32(0.18934903), np.float32(0.19216393), np.float32(0.17925926), np.float32(0.19092841), np.float32(0.1884259), np.float32(0.18362121), np.float32(0.19124152), np.float32(0.19446677), np.float32(0.19197723), np.float32(0.19216141), np.float32(0.20238177), np.float32(0.2014842), np.float32(0.18812509), np.float32(0.18778978), np.float32(0.19415346), np.float32(0.18555622), np.float32(0.18184811), np.float32(0.18151101), np.float32(0.19003226), np.float32(0.19015281), np.float32(0.18106042), np.float32(0.19211115), np.float32(0.19602251), np.float32(0.1801011), np.float32(0.18743142), np.float32(0.19872224), np.float32(0.2017858), np.float32(0.19437468), np.float32(0.17146191), np.float32(0.16607186), np.float32(0.16532868), np.float32(0.16583565), np.float32(0.16749382), np.float32(0.18511483), np.float32(0.18175541), np.float32(0.16603728), np.float32(0.14663719), np.float32(0.15730189), np.float32(0.14326383), np.float32(0.12247872), np.float32(0.14673615), np.float32(0.1537035), np.float32(0.13162123), np.float32(0.115065955), np.float32(0.13062923), np.float32(0.12782185), np.float32(0.11759687), np.float32(0.1208994), np.float32(0.12514482), np.float32(0.12780541), np.float32(0.15166739), np.float32(0.15528727), np.float32(0.13184549), np.float32(0.12436558), np.float32(0.13041764), np.float32(0.11734841), np.float32(0.09086987), np.float32(0.08581696), np.float32(0.08589802), np.float32(0.079102576), np.float32(0.06839615), np.float32(0.07387309), np.float32(0.07893473), np.float32(0.07548891), np.float32(0.079299994), np.float32(0.08416432), np.float32(0.08339889), np.float32(0.08567887), np.float32(0.07895253), np.float32(0.08767813), np.float32(0.07910268), np.float32(0.082539156), np.float32(0.08226576), np.float32(0.075609945), np.float32(0.067168586), np.float32(0.06275967), np.float32(0.07113082), np.float32(0.0693584), np.float32(0.059267566), np.float32(0.06398531), np.float32(0.068294816), np.float32(0.06481452), np.float32(0.0599768), np.float32(0.0711039), np.float32(0.07868016), np.float32(0.07212903), np.float32(0.0745785), np.float32(0.08748707), np.float32(0.09430787), np.float32(0.09259691), np.float32(0.10338997), np.float32(0.11268153), np.float32(0.10712498), np.float32(0.11401784), np.float32(0.124871835), np.float32(0.104714595), np.float32(0.096023), np.float32(0.104576476), np.float32(0.10214959), np.float32(0.09185556), np.float32(0.08998833), np.float32(0.090159856), np.float32(0.087486036), np.float32(0.07984072), np.float32(0.08584174), np.float32(0.094769865), np.float32(0.09740117), np.float32(0.09813151), np.float32(0.09882462), np.float32(0.11362561), np.float32(0.11791366), np.float32(0.10978236), np.float32(0.10227557), np.float32(0.101355635), np.float32(0.10773123), np.float32(0.10048444), np.float32(0.095972046), np.float32(0.08560491), np.float32(0.076344125), np.float32(0.07696961), np.float32(0.07285726), np.float32(0.069874115), np.float32(0.08216062), np.float32(0.08587569), np.float32(0.08234317), np.float32(0.086030275), np.float32(0.0903561), np.float32(0.090275474), np.float32(0.0777495), np.float32(0.07483583), np.float32(0.07330612), np.float32(0.07257793), np.float32(0.06671055), np.float32(0.06547808), np.float32(0.0572156), np.float32(0.054633114), np.float32(0.0560774), np.float32(0.057203226), np.float32(0.051650885), np.float32(0.056003492), np.float32(0.05652861), np.float32(0.058578074), np.float32(0.0566285), np.float32(0.05492916), np.float32(0.05167794), np.float32(0.04967554), np.float32(0.045961797), np.float32(0.044585712), np.float32(0.044475485), np.float32(0.045564737), np.float32(0.04538328), np.float32(0.0485833), np.float32(0.056475095), np.float32(0.06150839), np.float32(0.0701676), np.float32(0.07564825), np.float32(0.077270076), np.float32(0.080409445), np.float32(0.07539083), np.float32(0.073149845), np.float32(0.07109982), np.float32(0.06081048), np.float32(0.05326128), np.float32(0.049410623), np.float32(0.050530218), np.float32(0.045533348), np.float32(0.041906517), np.float32(0.04308725), np.float32(0.046559107), np.float32(0.039489627), np.float32(0.041612644), np.float32(0.048522744), np.float32(0.053667385), np.float32(0.049154527), np.float32(0.045962937), np.float32(0.0493933), np.float32(0.046047255), np.float32(0.037732482), np.float32(0.032722406), np.float32(0.034002814), np.float32(0.03211308), np.float32(0.026666304), np.float32(0.032520983), np.float32(0.034590896), np.float32(0.029762944), np.float32(0.030173883), np.float32(0.034506626), np.float32(0.035522036), np.float32(0.032512464), np.float32(0.03439565), np.float32(0.043505117), np.float32(0.04554046), np.float32(0.04676464), np.float32(0.056133077), np.float32(0.059904072), np.float32(0.062430028), np.float32(0.064685024), np.float32(0.07266678), np.float32(0.07527014), np.float32(0.07224566), np.float32(0.061401814), np.float32(0.071467124), np.float32(0.071862034), np.float32(0.06351827), np.float32(0.061296348), np.float32(0.069666125), np.float32(0.06258254), np.float32(0.057268698), np.float32(0.063169174), np.float32(0.075840734), np.float32(0.061423138), np.float32(0.06275409), np.float32(0.07070702), np.float32(0.08149563), np.float32(0.07772562), np.float32(0.0767525), np.float32(0.08016501), np.float32(0.06974728), np.float32(0.065925315), np.float32(0.061265368), np.float32(0.063769646), np.float32(0.054352183), np.float32(0.055377237), np.float32(0.064019375), np.float32(0.07416899), np.float32(0.07543628), np.float32(0.07476451), np.float32(0.0834444), np.float32(0.09253839), np.float32(0.09370104), np.float32(0.09782905), np.float32(0.10251986), np.float32(0.10005256), np.float32(0.098099045), np.float32(0.098971546), np.float32(0.104220875), np.float32(0.09124999), np.float32(0.07259987), np.float32(0.06994981), np.float32(0.07667443), np.float32(0.06769674), np.float32(0.06368921), np.float32(0.069741726), np.float32(0.0694018), np.float32(0.058808643), np.float32(0.05158178), np.float32(0.049733683), np.float32(0.04523121), np.float32(0.03432593), np.float32(0.0314773), np.float32(0.032170314), np.float32(0.030297441), np.float32(0.025391378), np.float32(0.024545887), np.float32(0.0273906), np.float32(0.02984985), np.float32(0.031651765), np.float32(0.03787403), np.float32(0.043123174), np.float32(0.048791885), np.float32(0.0603314), np.float32(0.0691048), np.float32(0.07309519), np.float32(0.07426), np.float32(0.08165553), np.float32(0.09508165), np.float32(0.091110274), np.float32(0.09366881), np.float32(0.09689767), np.float32(0.10601773), np.float32(0.10742209), np.float32(0.105899125), np.float32(0.11044834), np.float32(0.105364315), np.float32(0.09935388), np.float32(0.0955267), np.float32(0.09615275), np.float32(0.09438082), np.float32(0.07879499), np.float32(0.064208664), np.float32(0.048977684), np.float32(0.043558326), np.float32(0.04088113), np.float32(0.03372171), np.float32(0.03014934), np.float32(0.0342265), np.float32(0.033272445), np.float32(0.031783596), np.float32(0.029173516), np.float32(0.030583391), np.float32(0.0325977), np.float32(0.032333143), np.float32(0.03239855), np.float32(0.033292245), np.float32(0.03314534), np.float32(0.032203298), np.float32(0.03598052), np.float32(0.039289407), np.float32(0.04039964), np.float32(0.043308437), np.float32(0.048585128), np.float32(0.055531505), np.float32(0.062044993), np.float32(0.07571205), np.float32(0.086441495), np.float32(0.08494117), np.float32(0.08964006), np.float32(0.09662572), np.float32(0.09989177), np.float32(0.08943008), np.float32(0.076656155), np.float32(0.08022821), np.float32(0.083361655), np.float32(0.07892645), np.float32(0.0767788), np.float32(0.077468626), np.float32(0.08088955), np.float32(0.08058388), np.float32(0.08056695), np.float32(0.09734296), np.float32(0.09373326), np.float32(0.09501949), np.float32(0.09494009), np.float32(0.10351734), np.float32(0.10209343), np.float32(0.098882005), np.float32(0.090766214), np.float32(0.08032023), np.float32(0.08646098), np.float32(0.07628731), np.float32(0.06599701), np.float32(0.06061553), np.float32(0.054846454), np.float32(0.050580367), np.float32(0.047360633), np.float32(0.044536766), np.float32(0.04363641), np.float32(0.04021921), np.float32(0.038193844), np.float32(0.038006637), np.float32(0.037990976), np.float32(0.035758287), np.float32(0.035164837), np.float32(0.03455931), np.float32(0.034352258), np.float32(0.035243206), np.float32(0.035881273), np.float32(0.038691193), np.float32(0.03681833), np.float32(0.032609943), np.float32(0.03685021), np.float32(0.042426877), np.float32(0.043441497), np.float32(0.044195727), np.float32(0.053108368), np.float32(0.051583767), np.float32(0.049244914), np.float32(0.047014203), np.float32(0.04844775), np.float32(0.05105966), np.float32(0.0486844), np.float32(0.049493972), np.float32(0.060416635), np.float32(0.060800146), np.float32(0.058408577), np.float32(0.064105704), np.float32(0.06402783), np.float32(0.052950785), np.float32(0.048551492), np.float32(0.044620056), np.float32(0.04701545), np.float32(0.04345524), np.float32(0.042195063), np.float32(0.044804346), np.float32(0.042028535), np.float32(0.03765807), np.float32(0.03570678), np.float32(0.0366435), np.float32(0.040080357), np.float32(0.04020534), np.float32(0.036073778), np.float32(0.03779399), np.float32(0.04248953), np.float32(0.037326787), np.float32(0.036423694), np.float32(0.04083672), np.float32(0.037018772), np.float32(0.03577552), np.float32(0.035407163), np.float32(0.036562167), np.float32(0.033818394), np.float32(0.032144982), np.float32(0.035709523), np.float32(0.037349068), np.float32(0.033381652), np.float32(0.034407474), np.float32(0.038605824), np.float32(0.036162782), np.float32(0.03326424), np.float32(0.036796387), np.float32(0.039608944), np.float32(0.038950395), np.float32(0.03360838), np.float32(0.03347313), np.float32(0.03439618), np.float32(0.031094037), np.float32(0.029364096), np.float32(0.03201376), np.float32(0.03307887), np.float32(0.030384673), np.float32(0.03267501), np.float32(0.034285255), np.float32(0.036888994), np.float32(0.03300377), np.float32(0.036052585), np.float32(0.043405954), np.float32(0.041064452), np.float32(0.037728596), np.float32(0.04413533), np.float32(0.041997056), np.float32(0.04081172), np.float32(0.043119926), np.float32(0.043699875), np.float32(0.042921122), np.float32(0.039302602), np.float32(0.037797753), np.float32(0.041305915), np.float32(0.04601373), np.float32(0.04767895), np.float32(0.047863863), np.float32(0.05039654), np.float32(0.05333111), np.float32(0.052848466), np.float32(0.053799305), np.float32(0.05348188), np.float32(0.051389717), np.float32(0.0509592), np.float32(0.053191364), np.float32(0.05308454), np.float32(0.054171957), np.float32(0.056154836), np.float32(0.05567622), np.float32(0.057551444), np.float32(0.055846106), np.float32(0.05503924), np.float32(0.060797237), np.float32(0.060846854), np.float32(0.05893498), np.float32(0.06496751), np.float32(0.069450036), np.float32(0.0651002), np.float32(0.062057115), np.float32(0.0736056), np.float32(0.08251175), np.float32(0.07529529), np.float32(0.079118624), np.float32(0.09127844), np.float32(0.08538471), np.float32(0.07901282), np.float32(0.09397704), np.float32(0.10054152), np.float32(0.10088063), np.float32(0.09335428), np.float32(0.09549913), np.float32(0.09323257), np.float32(0.081862405), np.float32(0.070906006), np.float32(0.0660689), np.float32(0.057073243), np.float32(0.048794366), np.float32(0.04904408), np.float32(0.050942987), np.float32(0.046734687), np.float32(0.04198116), np.float32(0.04518211), np.float32(0.044429306), np.float32(0.036719948), np.float32(0.03514965), np.float32(0.03822652), np.float32(0.038838286), np.float32(0.033730406), np.float32(0.033225317), np.float32(0.03691136), np.float32(0.03346116), np.float32(0.033965386), np.float32(0.038322695), np.float32(0.037741095), np.float32(0.039142184), np.float32(0.039999057), np.float32(0.044511035), np.float32(0.05107102), np.float32(0.06309741), np.float32(0.0766018), np.float32(0.09598706), np.float32(0.11725599), np.float32(0.12171012), np.float32(0.131051), np.float32(0.15127338), np.float32(0.15952788), np.float32(0.17115256), np.float32(0.16212182), np.float32(0.16001296), np.float32(0.15970922), np.float32(0.15537147), np.float32(0.158512), np.float32(0.1489796), np.float32(0.14372899), np.float32(0.12702742), np.float32(0.112678334), np.float32(0.104707174), np.float32(0.09573814), np.float32(0.08191904), np.float32(0.059032388), np.float32(0.06159921), np.float32(0.05927722), np.float32(0.047600117), np.float32(0.043212965), np.float32(0.042981014), np.float32(0.041325096), np.float32(0.041366223), np.float32(0.045926746), np.float32(0.043497954), np.float32(0.044647004), np.float32(0.044915766), np.float32(0.0471244), np.float32(0.04264261), np.float32(0.039757177), np.float32(0.043903176), np.float32(0.044482276), np.float32(0.043548252), np.float32(0.044910796), np.float32(0.04928319), np.float32(0.04929658), np.float32(0.045899373), np.float32(0.048562232), np.float32(0.05143626), np.float32(0.052796863), np.float32(0.044513505), np.float32(0.042805906), np.float32(0.038606364), np.float32(0.034976244), np.float32(0.030945964), np.float32(0.030549418), np.float32(0.029608289), np.float32(0.030177673), np.float32(0.028749216), np.float32(0.02963176), np.float32(0.030289918), np.float32(0.03012854), np.float32(0.03523953), np.float32(0.037920512), np.float32(0.03426316), np.float32(0.030823195), np.float32(0.03400702), np.float32(0.031801634), np.float32(0.029146943), np.float32(0.031624366), np.float32(0.03668109), np.float32(0.036139503), np.float32(0.036593314), np.float32(0.041132413), np.float32(0.046673186), np.float32(0.04686859), np.float32(0.046268), np.float32(0.05363975), np.float32(0.05488012), np.float32(0.052974474), np.float32(0.049316283), np.float32(0.048137557), np.float32(0.045503445), np.float32(0.03535887), np.float32(0.03539818), np.float32(0.03711962), np.float32(0.030808771), np.float32(0.027684527), np.float32(0.034628514), np.float32(0.037281953), np.float32(0.035412613), np.float32(0.03730098), np.float32(0.04003649), np.float32(0.0421482), np.float32(0.042060632), np.float32(0.049588334), np.float32(0.054319054), np.float32(0.050479475), np.float32(0.053164043), np.float32(0.05696859), np.float32(0.05656186), np.float32(0.054468565), np.float32(0.04871654), np.float32(0.04976958), np.float32(0.050579276), np.float32(0.047361813), np.float32(0.04990914), np.float32(0.052596938), np.float32(0.050151113), np.float32(0.046346024), np.float32(0.04718508), np.float32(0.04701604), np.float32(0.044503633), np.float32(0.044464536), np.float32(0.04443368), np.float32(0.046655215), np.float32(0.043469086), np.float32(0.04011547), np.float32(0.041290887), np.float32(0.042297542), np.float32(0.042401437), np.float32(0.041824307), np.float32(0.035084173), np.float32(0.035494916), np.float32(0.035284087), np.float32(0.03041974), np.float32(0.03172047), np.float32(0.033078816), np.float32(0.03188247), np.float32(0.030401897), np.float32(0.032263067), np.float32(0.03539294), np.float32(0.033447225), np.float32(0.03349882), np.float32(0.038669545), np.float32(0.040096387), np.float32(0.036789645), np.float32(0.04185547), np.float32(0.047399297), np.float32(0.045993514), np.float32(0.049552795), np.float32(0.054089718), np.float32(0.055514436), np.float32(0.056732703), np.float32(0.057237867), np.float32(0.060033996), np.float32(0.067152), np.float32(0.06346242), np.float32(0.06890785), np.float32(0.07205194), np.float32(0.061515372), np.float32(0.058500327), np.float32(0.06119264), np.float32(0.06694488), np.float32(0.06467033), np.float32(0.06556635), np.float32(0.071237564), np.float32(0.06957472), np.float32(0.062312532), np.float32(0.059032828), np.float32(0.059269737), np.float32(0.05297991), np.float32(0.054394092), np.float32(0.051287394), np.float32(0.0428627), np.float32(0.04347463), np.float32(0.04450352), np.float32(0.037163753), np.float32(0.031152308), np.float32(0.031384647), np.float32(0.029470786), np.float32(0.02682485), np.float32(0.025109874), np.float32(0.027238527), np.float32(0.028016407), np.float32(0.025335327), np.float32(0.026897006), np.float32(0.02950805), np.float32(0.029639965), np.float32(0.030918116), np.float32(0.035275374), np.float32(0.03637551), np.float32(0.03897086), np.float32(0.043365017), np.float32(0.050570004), np.float32(0.06168373), np.float32(0.07184092), np.float32(0.086580545), np.float32(0.119655), np.float32(0.12559631), np.float32(0.13857019), np.float32(0.14682376), np.float32(0.14623381), np.float32(0.14502701), np.float32(0.1360525), np.float32(0.14952907), np.float32(0.1640523), np.float32(0.18052368), np.float32(0.18346293), np.float32(0.16335902), np.float32(0.15880485), np.float32(0.15766364), np.float32(0.14968808), np.float32(0.14048514), np.float32(0.124084994), np.float32(0.133778), np.float32(0.113397315), np.float32(0.10178966), np.float32(0.08957587), np.float32(0.08197952), np.float32(0.06613768), np.float32(0.057113484), np.float32(0.05691228), np.float32(0.054264084), np.float32(0.04891724), np.float32(0.053342894), np.float32(0.059399053), np.float32(0.061163012), np.float32(0.060411878), np.float32(0.062002033), np.float32(0.07022518), np.float32(0.072270736), np.float32(0.070214376), np.float32(0.0706856), np.float32(0.069156274), np.float32(0.066851236), np.float32(0.0666607), np.float32(0.06786105), np.float32(0.06959094), np.float32(0.066596024), np.float32(0.060294222), np.float32(0.05988475), np.float32(0.06616157), np.float32(0.056292444), np.float32(0.05470488), np.float32(0.05793374), np.float32(0.05292009), np.float32(0.048208803), np.float32(0.0488982), np.float32(0.048983086), np.float32(0.044086482), np.float32(0.044849366), np.float32(0.04415525), np.float32(0.039407056), np.float32(0.040592927), np.float32(0.039193712), np.float32(0.04208293), np.float32(0.04387403), np.float32(0.038773384), np.float32(0.0442343), np.float32(0.050080415), np.float32(0.054299023), np.float32(0.047907185), np.float32(0.050351698), np.float32(0.057200413), np.float32(0.059953175), np.float32(0.05857363), np.float32(0.06792299), np.float32(0.07119155), np.float32(0.06651352), np.float32(0.07044787), np.float32(0.07467546), np.float32(0.075870045), np.float32(0.07055193), np.float32(0.07585684), np.float32(0.06892349), np.float32(0.059916984), np.float32(0.058668375), np.float32(0.05786598), np.float32(0.050330177), np.float32(0.050930932), np.float32(0.056383554), np.float32(0.066096134), np.float32(0.0592641), np.float32(0.06497196), np.float32(0.08097726), np.float32(0.100090824), np.float32(0.107434295), np.float32(0.12397253), np.float32(0.141854), np.float32(0.15070485), np.float32(0.11717601), np.float32(0.16613752), np.float32(0.16160275), np.float32(0.1376959), np.float32(0.14170013), np.float32(0.16239594), np.float32(0.17657717), np.float32(0.18109201), np.float32(0.1641779), np.float32(0.16480741), np.float32(0.14268959), np.float32(0.14352599), np.float32(0.130738), np.float32(0.12263932), np.float32(0.14246196), np.float32(0.16338176), np.float32(0.16965972), np.float32(0.18432869), np.float32(0.13076629), np.float32(0.117508575), np.float32(0.109679595), np.float32(0.09440367), np.float32(0.08609205), np.float32(0.087459035), np.float32(0.09250937), np.float32(0.09073964), np.float32(0.08302347), np.float32(0.08651473), np.float32(0.06451226), np.float32(0.06730673), np.float32(0.09687714), np.float32(0.13971761), np.float32(0.14705077), np.float32(0.18479237), np.float32(0.17563201), np.float32(0.35875335), np.float32(0.36719725), np.float32(0.41961217), np.float32(0.36516336), np.float32(0.32287833), np.float32(0.21131302), np.float32(0.14923207), np.float32(0.12349037), np.float32(0.13274999), np.float32(0.12342877), np.float32(0.12300535), np.float32(0.118411325), np.float32(0.14615394), np.float32(0.14960009), np.float32(0.14321701), np.float32(0.13164483), np.float32(0.15457916), np.float32(0.17114119), np.float32(0.2563759), np.float32(0.2859515), np.float32(0.31628376), np.float32(0.37348244), np.float32(0.4934141), np.float32(0.5331493), np.float32(0.59569), np.float32(0.62937415), np.float32(0.6118432), np.float32(0.70357144), np.float32(0.7326358), np.float32(0.7692394), np.float32(0.7309573), np.float32(0.68523306), np.float32(0.5903857), np.float32(0.56460106), np.float32(0.5750451), np.float32(0.58015716), np.float32(0.69511485), np.float32(0.6751988), np.float32(0.5605092), np.float32(0.4928678), np.float32(0.5041828), np.float32(0.38991275), np.float32(0.4339218), np.float32(0.4109541), np.float32(0.37755623), np.float32(0.3603822), np.float32(0.24857615), np.float32(0.20444179), np.float32(0.22593114), np.float32(0.2881669), np.float32(0.32354707), np.float32(0.29341853), np.float32(0.40112054), np.float32(0.31038982), np.float32(0.3633144), np.float32(0.2282367), np.float32(0.20817074), np.float32(0.28800732), np.float32(0.16608112), np.float32(0.11442357), np.float32(0.12535557), np.float32(0.18661803), np.float32(0.22205482), np.float32(0.25619823), np.float32(0.256352), np.float32(0.29472864), np.float32(0.28099734), np.float32(0.29351115), np.float32(0.29877502), np.float32(0.31370345), np.float32(0.31361046), np.float32(0.31461373), np.float32(0.31140468), np.float32(0.25383237), np.float32(0.22075935), np.float32(0.15683685), np.float32(0.15425715), np.float32(0.16090512), np.float32(0.17729414), np.float32(0.18870139), np.float32(0.1910937), np.float32(0.20167153), np.float32(0.19301498), np.float32(0.17820808), np.float32(0.20261164), np.float32(0.19811273), np.float32(0.19489841), np.float32(0.15462193), np.float32(0.13971157), np.float32(0.12060375), np.float32(0.10264483), np.float32(0.10685565), np.float32(0.11441026), np.float32(0.10335271), np.float32(0.10840831), np.float32(0.12247267), np.float32(0.14368784), np.float32(0.21432135), np.float32(0.30638528), np.float32(0.3074826), np.float32(0.42903513), np.float32(0.4293226), np.float32(0.45717326), np.float32(0.43051478), np.float32(0.6637372), np.float32(0.63635623), np.float32(0.53812265), np.float32(0.5155307), np.float32(0.4633942), np.float32(0.41077268), np.float32(0.48871255), np.float32(0.5458476), np.float32(0.6187236), np.float32(0.6787458), np.float32(0.71734536), np.float32(0.65641224), np.float32(0.77646315), np.float32(0.821042), np.float32(0.8912452), np.float32(0.91225046), np.float32(0.92782176), np.float32(0.9253374), np.float32(0.91647786), np.float32(0.90804946), np.float32(0.90882033), np.float32(0.8952878), np.float32(0.9041219), np.float32(0.8852593), np.float32(0.89665526), np.float32(0.90825355), np.float32(0.9220455), np.float32(0.9368486), np.float32(0.37996247), np.float32(0.40329155), np.float32(0.40982613), np.float32(0.4779646), np.float32(0.52479535), np.float32(0.52190787), np.float32(0.52202964), np.float32(0.5156548), np.float32(0.5062755), np.float32(0.47721633), np.float32(0.47907156), np.float32(0.4786394), np.float32(0.48487157), np.float32(0.505929), np.float32(0.5947443), np.float32(0.5483762), np.float32(0.5603028), np.float32(0.61855006), np.float32(0.5958447), np.float32(0.5642385), np.float32(0.5895721), np.float32(0.59316635), np.float32(0.60278934), np.float32(0.6187287), np.float32(0.64106953), np.float32(0.6712222), np.float32(0.69169885), np.float32(0.73359686), np.float32(0.72814435), np.float32(0.7159253), np.float32(0.7008677), np.float32(0.7020071), np.float32(0.6762732), np.float32(0.65956867), np.float32(0.65475965), np.float32(0.6652206), np.float32(0.6606329), np.float32(0.6884377), np.float32(0.7266855), np.float32(0.7556231), np.float32(0.7485684), np.float32(0.7529902), np.float32(0.72899127), np.float32(0.6933188), np.float32(0.66225934), np.float32(0.60454506), np.float32(0.57805175), np.float32(0.5759698), np.float32(0.5831216), np.float32(0.5856711), np.float32(0.6061514), np.float32(0.586166), np.float32(0.5874831), np.float32(0.6242184), np.float32(0.6544635), np.float32(0.6472286), np.float32(0.6501686), np.float32(0.6609801), np.float32(0.6376945), np.float32(0.60387504), np.float32(0.5989339), np.float32(0.575138), np.float32(0.5404956), np.float32(0.54710436), np.float32(0.59293723), np.float32(0.60557973), np.float32(0.6713064), np.float32(0.7180986), np.float32(0.70559955), np.float32(0.7725085), np.float32(0.7097527), np.float32(0.73815286), np.float32(0.73787194), np.float32(0.6988092)], 'MEAANITCCARGTLLSSVASQHSTTSLASPRSISASYTSKCLKSSSLFGESLRTMPRSSLKVSKSKKSSTLVTKCEIGDSLEEFLSKATEDKGLIRLMMCMGEAIRTIAFKVRTASCGGTACVNSFGDEQLAVDMLADKLLFEALTYSHFCKYACSEEVPELQDMGGPAEGGFSVAFDPLDGSSIVDTNFTVGTIFGVWPGDKLTGVTGRDQVAAAMGIYGPRTTYVIALKDCPGTHEFLLLDEGKWQHVKDTTEISEGKMFSPGNLRATFDNPDYKNLIDYYVKEKYTLRYTGGMVPDVNQIIVKEKGVFTNVISPTTKAKLRLLFEVAPLGLLVEQAGGYSSDGTQSVLDKVIVNLDDRTQVAYGSLNEIIRFEETLYGSSRLKKGVPILHAEKRNSQISLQTKILSTDKKLIGNGNKKWQGSVGGIVDAPIDKVWNLVSQTNRLPEWMPMIERCTGLDGHDDAPGYIRLVSGFMFPQEDGDRSWIKEKLVSMEPLSHTYTYKMLASNVGLDGSVNTLKLLDYGDGCTLVSWSYEINPLEGACEDNLIDFLGFLYKSCINRIQAALDASSQKVV': [np.float32(0.96009684), np.float32(0.9627229), np.float32(0.95478195), np.float32(0.9666922), np.float32(0.9732771), np.float32(0.97580814), np.float32(0.97655576), np.float32(0.9762655), np.float32(0.9790854), np.float32(0.9799698), np.float32(0.98180586), np.float32(0.98022723), np.float32(0.97835517), np.float32(0.9773193), np.float32(0.9759135), np.float32(0.9765341), np.float32(0.9730934), np.float32(0.97193974), np.float32(0.9729205), np.float32(0.97366905), np.float32(0.9735363), np.float32(0.9722216), np.float32(0.97237116), np.float32(0.9726485), np.float32(0.9730472), np.float32(0.973166), np.float32(0.97184944), np.float32(0.9698962), np.float32(0.96862763), np.float32(0.9678141), np.float32(0.9681862), np.float32(0.9693839), np.float32(0.96683204), np.float32(0.96547705), np.float32(0.9616377), np.float32(0.9597909), np.float32(0.9631489), np.float32(0.959962), np.float32(0.9637624), np.float32(0.9591299), np.float32(0.9597447), np.float32(0.9591738), np.float32(0.9556189), np.float32(0.9587925), np.float32(0.96117294), np.float32(0.9607785), np.float32(0.96745604), np.float32(0.96822095), np.float32(0.96419626), np.float32(0.9588697), np.float32(0.96418774), np.float32(0.9605668), np.float32(0.9613831), np.float32(0.9580608), np.float32(0.9595012), np.float32(0.9628702), np.float32(0.95870125), np.float32(0.95225483), np.float32(0.9576213), np.float32(0.95090294), np.float32(0.9502832), np.float32(0.93518597), np.float32(0.9302546), np.float32(0.92033434), np.float32(0.9042109), np.float32(0.8792631), np.float32(0.8514561), np.float32(0.8314801), np.float32(0.81069547), np.float32(0.7601341), np.float32(0.73474723), np.float32(0.72735715), np.float32(0.6271984), np.float32(0.5634705), np.float32(0.5311429), np.float32(0.49469975), np.float32(0.39051682), np.float32(0.32410148), np.float32(0.27951887), np.float32(0.21541482), np.float32(0.20609725), np.float32(0.18485005), np.float32(0.15076923), np.float32(0.118840925), np.float32(0.11476424), np.float32(0.10675887), np.float32(0.0960561), np.float32(0.083883494), np.float32(0.077442095), np.float32(0.070805974), np.float32(0.06545176), np.float32(0.05758598), np.float32(0.052462123), np.float32(0.05271752), np.float32(0.04860467), np.float32(0.04550943), np.float32(0.040370878), np.float32(0.039577704), np.float32(0.037829567), np.float32(0.0351286), np.float32(0.03397372), np.float32(0.033334833), np.float32(0.029784694), np.float32(0.029182373), np.float32(0.02472123), np.float32(0.026340881), np.float32(0.031875405), np.float32(0.034690287), np.float32(0.034191526), np.float32(0.037165593), np.float32(0.03944665), np.float32(0.038727675), np.float32(0.042237412), np.float32(0.045477927), np.float32(0.04478115), np.float32(0.044084743), np.float32(0.04583739), np.float32(0.05360575), np.float32(0.05136551), np.float32(0.050039914), np.float32(0.053371307), np.float32(0.050648324), np.float32(0.053148586), np.float32(0.049920052), np.float32(0.052713733), np.float32(0.045541316), np.float32(0.04805857), np.float32(0.049651455), np.float32(0.04819454), np.float32(0.04739907), np.float32(0.04610426), np.float32(0.045422494), np.float32(0.040046744), np.float32(0.037669268), np.float32(0.03608979), np.float32(0.0358165), np.float32(0.03673604), np.float32(0.035295743), np.float32(0.033500284), np.float32(0.030245412), np.float32(0.0315545), np.float32(0.030812921), np.float32(0.028002245), np.float32(0.02838096), np.float32(0.029971296), np.float32(0.03352551), np.float32(0.035968762), np.float32(0.037072677), np.float32(0.043613944), np.float32(0.051951192), np.float32(0.04694197), np.float32(0.05169395), np.float32(0.061633795), np.float32(0.06683793), np.float32(0.07378147), np.float32(0.082893535), np.float32(0.08741225), np.float32(0.106065504), np.float32(0.12535985), np.float32(0.13455676), np.float32(0.15066847), np.float32(0.14190781), np.float32(0.14928414), np.float32(0.15543325), np.float32(0.13645048), np.float32(0.12425258), np.float32(0.12132844), np.float32(0.11979294), np.float32(0.11195762), np.float32(0.09918132), np.float32(0.1005111), np.float32(0.11003221), np.float32(0.105310835), np.float32(0.07498856), np.float32(0.071655706), np.float32(0.06507574), np.float32(0.06297593), np.float32(0.060739536), np.float32(0.050095603), np.float32(0.0511453), np.float32(0.04489414), np.float32(0.038632028), np.float32(0.034325782), np.float32(0.032175824), np.float32(0.028996957), np.float32(0.029883686), np.float32(0.033629876), np.float32(0.036936898), np.float32(0.03909845), np.float32(0.047662064), np.float32(0.049769882), np.float32(0.0534313), np.float32(0.046122573), np.float32(0.045448158), np.float32(0.047102805), np.float32(0.04426353), np.float32(0.044429537), np.float32(0.04332817), np.float32(0.046180435), np.float32(0.048414446), np.float32(0.046803), np.float32(0.039322477), np.float32(0.04002198), np.float32(0.040851865), np.float32(0.040770546), np.float32(0.041857034), np.float32(0.04419759), np.float32(0.044678632), np.float32(0.048074204), np.float32(0.048268788), np.float32(0.049695767), np.float32(0.055473614), np.float32(0.053199988), np.float32(0.047245927), np.float32(0.04016284), np.float32(0.030336943), np.float32(0.026337953), np.float32(0.02209991), np.float32(0.01772777), np.float32(0.017422523), np.float32(0.016632048), np.float32(0.016526014), np.float32(0.018299144), np.float32(0.018718692), np.float32(0.018246392), np.float32(0.020506008), np.float32(0.0205515), np.float32(0.020232262), np.float32(0.018955078), np.float32(0.018836599), np.float32(0.017903471), np.float32(0.018980319), np.float32(0.020280851), np.float32(0.021452827), np.float32(0.022863295), np.float32(0.022307057), np.float32(0.024624944), np.float32(0.030476233), np.float32(0.031418744), np.float32(0.037475098), np.float32(0.047153138), np.float32(0.055640634), np.float32(0.06213517), np.float32(0.067167476), np.float32(0.06938073), np.float32(0.07365525), np.float32(0.073189884), np.float32(0.07310836), np.float32(0.07931131), np.float32(0.08128158), np.float32(0.08159932), np.float32(0.08511306), np.float32(0.10102923), np.float32(0.116315), np.float32(0.1229403), np.float32(0.12235567), np.float32(0.120163694), np.float32(0.11545267), np.float32(0.1067215), np.float32(0.10427333), np.float32(0.10975445), np.float32(0.10956104), np.float32(0.122271106), np.float32(0.12053451), np.float32(0.108202755), np.float32(0.11739455), np.float32(0.11599102), np.float32(0.10265439), np.float32(0.10007775), np.float32(0.09726206), np.float32(0.08806115), np.float32(0.08217326), np.float32(0.07837689), np.float32(0.082177795), np.float32(0.086872354), np.float32(0.0868238), np.float32(0.08139804), np.float32(0.07390715), np.float32(0.06633806), np.float32(0.06948319), np.float32(0.06449065), np.float32(0.06604006), np.float32(0.06868289), np.float32(0.080315985), np.float32(0.077976234), np.float32(0.07095462), np.float32(0.06672392), np.float32(0.06415481), np.float32(0.06473165), np.float32(0.057606015), np.float32(0.05719338), np.float32(0.05840116), np.float32(0.06277996), np.float32(0.057705216), np.float32(0.0639434), np.float32(0.06712477), np.float32(0.07670945), np.float32(0.07135339), np.float32(0.06723663), np.float32(0.061466992), np.float32(0.06998452), np.float32(0.06922379), np.float32(0.07122775), np.float32(0.066576645), np.float32(0.07000083), np.float32(0.0732645), np.float32(0.075170934), np.float32(0.07581676), np.float32(0.08333209), np.float32(0.08679324), np.float32(0.08558984), np.float32(0.07503546), np.float32(0.07701892), np.float32(0.07096999), np.float32(0.06375836), np.float32(0.062080756), np.float32(0.06418611), np.float32(0.06257271), np.float32(0.05499233), np.float32(0.053554017), np.float32(0.047513854), np.float32(0.043255944), np.float32(0.042788453), np.float32(0.04248379), np.float32(0.039149348), np.float32(0.040146824), np.float32(0.041451965), np.float32(0.043745294), np.float32(0.047033112), np.float32(0.042499494), np.float32(0.040382057), np.float32(0.044387612), np.float32(0.042510983), np.float32(0.052250985), np.float32(0.0564527), np.float32(0.060570184), np.float32(0.06460901), np.float32(0.075816326), np.float32(0.07842871), np.float32(0.08718319), np.float32(0.0827659), np.float32(0.09948296), np.float32(0.102977395), np.float32(0.09395851), np.float32(0.09034654), np.float32(0.09794236), np.float32(0.1070597), np.float32(0.12368731), np.float32(0.14255571), np.float32(0.14519547), np.float32(0.1413166), np.float32(0.14518577), np.float32(0.13983113), np.float32(0.12600939), np.float32(0.11802063), np.float32(0.11687052), np.float32(0.10655261), np.float32(0.08251052), np.float32(0.07772663), np.float32(0.07678456), np.float32(0.064454615), np.float32(0.05435088), np.float32(0.060828667), np.float32(0.05832728), np.float32(0.05636434), np.float32(0.0569706), np.float32(0.062850356), np.float32(0.063880764), np.float32(0.066706076), np.float32(0.068085924), np.float32(0.075594634), np.float32(0.07445628), np.float32(0.07641621), np.float32(0.07086815), np.float32(0.078545675), np.float32(0.08206519), np.float32(0.087022245), np.float32(0.079903625), np.float32(0.07810908), np.float32(0.07555341), np.float32(0.072909296), np.float32(0.0751147), np.float32(0.069687545), np.float32(0.07598097), np.float32(0.094460815), np.float32(0.11895172), np.float32(0.13012654), np.float32(0.15330045), np.float32(0.1698873), np.float32(0.15710944), np.float32(0.1677274), np.float32(0.15063468), np.float32(0.16109844), np.float32(0.12486969), np.float32(0.124785505), np.float32(0.10937271), np.float32(0.10484334), np.float32(0.09997407), np.float32(0.087924145), np.float32(0.07596539), np.float32(0.08021591), np.float32(0.124644816), np.float32(0.12571666), np.float32(0.12882458), np.float32(0.17213875), np.float32(0.16335966), np.float32(0.16015916), np.float32(0.18081655), np.float32(0.20055094), np.float32(0.18017414), np.float32(0.15776265), np.float32(0.17292461), np.float32(0.16490614), np.float32(0.18301927), np.float32(0.19951864), np.float32(0.21116136), np.float32(0.20491534), np.float32(0.205241), np.float32(0.20281722), np.float32(0.20587811), np.float32(0.20228256), np.float32(0.19639817), np.float32(0.20000176), np.float32(0.2190978), np.float32(0.2230975), np.float32(0.15003558), np.float32(0.15273818), np.float32(0.1520017), np.float32(0.14784078), np.float32(0.11188717), np.float32(0.09042186), np.float32(0.07689694), np.float32(0.06704102), np.float32(0.062121816), np.float32(0.0653061), np.float32(0.056614865), np.float32(0.058591645), np.float32(0.061841365), np.float32(0.060025226), np.float32(0.052444264), np.float32(0.055080105), np.float32(0.053763684), np.float32(0.049173523), np.float32(0.048773024), np.float32(0.049830087), np.float32(0.049028054), np.float32(0.052357547), np.float32(0.050334994), np.float32(0.04994505), np.float32(0.058070835), np.float32(0.064023346), np.float32(0.06308549), np.float32(0.0749793), np.float32(0.085189715), np.float32(0.086852424), np.float32(0.08676777), np.float32(0.08481706), np.float32(0.07212578), np.float32(0.056997433), np.float32(0.059657253), np.float32(0.049509875), np.float32(0.04336508), np.float32(0.042048864), np.float32(0.041178863), np.float32(0.038322385), np.float32(0.038970347), np.float32(0.038807396), np.float32(0.039029874), np.float32(0.041873064), np.float32(0.05466609), np.float32(0.059479326), np.float32(0.061549023), np.float32(0.07038664), np.float32(0.069913), np.float32(0.07197139), np.float32(0.06233247), np.float32(0.050279092), np.float32(0.050549354), np.float32(0.055121884), np.float32(0.052072123), np.float32(0.051488705), np.float32(0.051888835), np.float32(0.061945967), np.float32(0.06124254), np.float32(0.07514405), np.float32(0.0841571), np.float32(0.08761574), np.float32(0.09896431), np.float32(0.108445756), np.float32(0.111946344), np.float32(0.123212144), np.float32(0.10941885), np.float32(0.09446443), np.float32(0.08912292), np.float32(0.07709227), np.float32(0.06934141), np.float32(0.059897408), np.float32(0.058312222), np.float32(0.060249057), np.float32(0.06411551), np.float32(0.07200342), np.float32(0.07162345), np.float32(0.07450152), np.float32(0.06984263), np.float32(0.07892033), np.float32(0.077906065), np.float32(0.08232566), np.float32(0.07761855), np.float32(0.06737528), np.float32(0.066407755), np.float32(0.06364793), np.float32(0.054740485), np.float32(0.051489413), np.float32(0.05104026), np.float32(0.053928815), np.float32(0.06081035), np.float32(0.070066795), np.float32(0.06529854), np.float32(0.06524098), np.float32(0.067078516), np.float32(0.061420713), np.float32(0.05603662), np.float32(0.052958187), np.float32(0.05668811), np.float32(0.05375198), np.float32(0.053765293), np.float32(0.048588995), np.float32(0.048342794), np.float32(0.049807955), np.float32(0.052602984), np.float32(0.05431771), np.float32(0.05946328), np.float32(0.06289242), np.float32(0.05996925), np.float32(0.0658464), np.float32(0.073920995), np.float32(0.07151095), np.float32(0.06592563), np.float32(0.06382161), np.float32(0.0650597), np.float32(0.059444588), np.float32(0.05818211), np.float32(0.058754478), np.float32(0.0599712), np.float32(0.059910085), np.float32(0.060563836), np.float32(0.06803158), np.float32(0.07173221), np.float32(0.06817746), np.float32(0.063641414), np.float32(0.0723928), np.float32(0.06835871), np.float32(0.061321683), np.float32(0.06226353), np.float32(0.065906174), np.float32(0.06017962), np.float32(0.057115883), np.float32(0.06747919), np.float32(0.06838445), np.float32(0.06883353), np.float32(0.06499655), np.float32(0.081537075), np.float32(0.09145741), np.float32(0.09017075), np.float32(0.10022936), np.float32(0.11936312), np.float32(0.11734648), np.float32(0.12607636), np.float32(0.14446211), np.float32(0.1631953), np.float32(0.16453259), np.float32(0.1781999), np.float32(0.18561159), np.float32(0.2663309), np.float32(0.24748695), np.float32(0.21874972)], 'KMASGSVNPFLSDSEEESSDRRPDGADAELGTPRTGASAATSPQQPDSDPGGSLLRSAVMGEGGGGGAGAAAAGEQLRVSVDAIAAQLIRDQYILTALEFHTELLEAGRELPRLRDYFSNPGNFERQSCTLAAAKEMGPGG': [np.float32(0.9636418), np.float32(0.96871465), np.float32(0.96676284), np.float32(0.96960795), np.float32(0.9682174), np.float32(0.970549), np.float32(0.97257185), np.float32(0.97316766), np.float32(0.9713974), np.float32(0.97242343), np.float32(0.97309905), np.float32(0.97341985), np.float32(0.9746625), np.float32(0.97518605), np.float32(0.97407556), np.float32(0.9757263), np.float32(0.9759731), np.float32(0.9771557), np.float32(0.9787633), np.float32(0.9779149), np.float32(0.9789716), np.float32(0.9797575), np.float32(0.9802285), np.float32(0.9807943), np.float32(0.9822239), np.float32(0.98318946), np.float32(0.9841808), np.float32(0.98407906), np.float32(0.98461056), np.float32(0.98442996), np.float32(0.9849999), np.float32(0.98513633), np.float32(0.9850546), np.float32(0.98542583), np.float32(0.9851665), np.float32(0.9848636), np.float32(0.98427355), np.float32(0.98437804), np.float32(0.9841559), np.float32(0.9840152), np.float32(0.98366606), np.float32(0.9832161), np.float32(0.9829485), np.float32(0.98260987), np.float32(0.9815289), np.float32(0.9804018), np.float32(0.97736835), np.float32(0.9748633), np.float32(0.9742691), np.float32(0.9735301), np.float32(0.9748371), np.float32(0.9738558), np.float32(0.9750795), np.float32(0.97384256), np.float32(0.97565246), np.float32(0.9787546), np.float32(0.9795008), np.float32(0.9807448), np.float32(0.9803556), np.float32(0.9803187), np.float32(0.9809123), np.float32(0.9796198), np.float32(0.97767794), np.float32(0.9748784), np.float32(0.96917456), np.float32(0.96319914), np.float32(0.95405275), np.float32(0.9307845), np.float32(0.9028231), np.float32(0.8560871), np.float32(0.8391236), np.float32(0.8245098), np.float32(0.7970628), np.float32(0.77723265), np.float32(0.75103253), np.float32(0.73599833), np.float32(0.7033928), np.float32(0.683727), np.float32(0.67436755), np.float32(0.6464477), np.float32(0.6205252), np.float32(0.5969645), np.float32(0.567801), np.float32(0.52143294), np.float32(0.48624814), np.float32(0.45362478), np.float32(0.42550734), np.float32(0.33636138), np.float32(0.28577626), np.float32(0.2802392), np.float32(0.23409009), np.float32(0.2215318), np.float32(0.20420657), np.float32(0.2500794), np.float32(0.26007047), np.float32(0.2538469), np.float32(0.25584537), np.float32(0.30416277), np.float32(0.34765553), np.float32(0.29535177), np.float32(0.3111776), np.float32(0.32016313), np.float32(0.26956823), np.float32(0.2750585), np.float32(0.28177014), np.float32(0.29828972), np.float32(0.31657895), np.float32(0.33359405), np.float32(0.33562002), np.float32(0.3793163), np.float32(0.3460345), np.float32(0.33289045), np.float32(0.3524859), np.float32(0.3732361), np.float32(0.39366373), np.float32(0.37409073), np.float32(0.40245232), np.float32(0.41595367), np.float32(0.37314007), np.float32(0.35473904), np.float32(0.37153238), np.float32(0.31496015), np.float32(0.30292287), np.float32(0.381198), np.float32(0.40086618), np.float32(0.395563), np.float32(0.41935542), np.float32(0.47480157), np.float32(0.4959492), np.float32(0.55809146), np.float32(0.5927123), np.float32(0.6401084), np.float32(0.64665323), np.float32(0.7092847), np.float32(0.67777735), np.float32(0.70406556), np.float32(0.79347533), np.float32(0.7984106), np.float32(0.8222677), np.float32(0.84307414), np.float32(0.854892)], 'MMSRPGAPSPPHRLPIPRRPAATGHRITHGGTIQKRGSFSNFPIKTPPASRQSTNTGSSSNQQLNHAPLPLPSPPASAELGLEAAMQPDANAPSHRLARVAAHLRPQMEEGAVAFALRPAVCRAKGGAPGFKVAILGAAGGIGQPLSLLMKMNPLVSVLHLYDVVNTPGVTADISHMDTSAVVRGFLGAQQLDAALTGMDLVIIPAGVPRKPGMTRDDLFNINAGIVRTLCEGVSRCCPNAIVNLISNPVNSTVPIAAEVFKKAGTYDPKRLLGVTTLDVARANTFVAEVLGVDPRDVSVPVVGGHAGVTILPLLSQVTPPSSFTQDEIKYLTDRIQNGGTEVVEAKAGSGSATLSMAFAAAKFGDACLRAMRGDAGIVECSYVASEVTELPFFASKVRLGRGGAEEILPLGPLNDSERAGLEAAKKELSESIQKGIAFVNK': [np.float32(0.978745), np.float32(0.98000103), np.float32(0.9810068), np.float32(0.9809538), np.float32(0.98148006), np.float32(0.98159033), np.float32(0.9821539), np.float32(0.9827822), np.float32(0.98288614), np.float32(0.9834735), np.float32(0.98414224), np.float32(0.9845843), np.float32(0.98469317), np.float32(0.9832925), np.float32(0.98285425), np.float32(0.9835428), np.float32(0.98334426), np.float32(0.9837541), np.float32(0.9840132), np.float32(0.98365885), np.float32(0.9835054), np.float32(0.98351073), np.float32(0.9835481), np.float32(0.9838188), np.float32(0.9838778), np.float32(0.98353493), np.float32(0.98322797), np.float32(0.98380107), np.float32(0.9836559), np.float32(0.9836549), np.float32(0.9834018), np.float32(0.9825203), np.float32(0.9831392), np.float32(0.9834109), np.float32(0.9836542), np.float32(0.9832019), np.float32(0.9836072), np.float32(0.9839972), np.float32(0.9838141), np.float32(0.98419213), np.float32(0.9845387), np.float32(0.98406094), np.float32(0.98423624), np.float32(0.9844207), np.float32(0.98446566), np.float32(0.98430204), np.float32(0.9841419), np.float32(0.98383325), np.float32(0.9834767), np.float32(0.9839109), np.float32(0.98415804), np.float32(0.98373705), np.float32(0.9844562), np.float32(0.983724), np.float32(0.9836573), np.float32(0.9841743), np.float32(0.9835471), np.float32(0.9838679), np.float32(0.9830745), np.float32(0.98395026), np.float32(0.98369586), np.float32(0.9835292), np.float32(0.98344165), np.float32(0.9828383), np.float32(0.9832977), np.float32(0.9834803), np.float32(0.9829148), np.float32(0.9829826), np.float32(0.98296595), np.float32(0.9819681), np.float32(0.9810647), np.float32(0.980457), np.float32(0.98007536), np.float32(0.97927195), np.float32(0.9786451), np.float32(0.97660893), np.float32(0.97538304), np.float32(0.97693014), np.float32(0.9738521), np.float32(0.974226), np.float32(0.96863335), np.float32(0.95965177), np.float32(0.9286643), np.float32(0.9274903), np.float32(0.8811224), np.float32(0.8324167), np.float32(0.8229394), np.float32(0.81844133), np.float32(0.7967668), np.float32(0.78258044), np.float32(0.77274483), np.float32(0.7606003), np.float32(0.7373318), np.float32(0.6907925), np.float32(0.65596616), np.float32(0.618846), np.float32(0.591516), np.float32(0.5938522), np.float32(0.5961224), np.float32(0.56581813), np.float32(0.5332778), np.float32(0.5055367), np.float32(0.4256866), np.float32(0.33237875), np.float32(0.28772795), np.float32(0.29817188), np.float32(0.27881044), np.float32(0.2273064), np.float32(0.20480172), np.float32(0.20554292), np.float32(0.19378324), np.float32(0.16697684), np.float32(0.16352604), np.float32(0.20667551), np.float32(0.20434919), np.float32(0.20388511), np.float32(0.20067254), np.float32(0.16371052), np.float32(0.14838739), np.float32(0.12583499), np.float32(0.11572878), np.float32(0.08959015), np.float32(0.068355136), np.float32(0.06486744), np.float32(0.062306974), np.float32(0.057069577), np.float32(0.057337165), np.float32(0.057384774), np.float32(0.056882508), np.float32(0.057891257), np.float32(0.05215733), np.float32(0.05107186), np.float32(0.047813043), np.float32(0.0519242), np.float32(0.043954503), np.float32(0.03508203), np.float32(0.027710807), np.float32(0.023093162), np.float32(0.020324381), np.float32(0.01989771), np.float32(0.018959234), np.float32(0.01846361), np.float32(0.018530501), np.float32(0.020472756), np.float32(0.019134643), np.float32(0.019887548), np.float32(0.021515885), np.float32(0.023782564), np.float32(0.024986824), np.float32(0.025196275), np.float32(0.026265087), np.float32(0.027583057), np.float32(0.025142917), np.float32(0.024487056), np.float32(0.026177416), np.float32(0.0265783), np.float32(0.028898187), np.float32(0.029926764), np.float32(0.032181572), np.float32(0.033518955), np.float32(0.036911413), np.float32(0.04248891), np.float32(0.04339566), np.float32(0.04271071), np.float32(0.045830574), np.float32(0.04323934), np.float32(0.048965696), np.float32(0.047462445), np.float32(0.049767133), np.float32(0.051518388), np.float32(0.052987333), np.float32(0.054295108), np.float32(0.055781662), np.float32(0.056796182), np.float32(0.05279928), np.float32(0.049847156), np.float32(0.049761858), np.float32(0.046863355), np.float32(0.046408817), np.float32(0.04305159), np.float32(0.04200636), np.float32(0.044141382), np.float32(0.04688778), np.float32(0.046194013), np.float32(0.04392073), np.float32(0.043179087), np.float32(0.048633587), np.float32(0.043122653), np.float32(0.040038835), np.float32(0.035048436), np.float32(0.030780142), np.float32(0.027274625), np.float32(0.022386044), np.float32(0.023139121), np.float32(0.023629347), np.float32(0.02232552), np.float32(0.021587614), np.float32(0.02382856), np.float32(0.027938064), np.float32(0.034209907), np.float32(0.04032997), np.float32(0.04585724), np.float32(0.040796425), np.float32(0.039432388), np.float32(0.049197763), np.float32(0.051075075), np.float32(0.05121082), np.float32(0.051644474), np.float32(0.05144248), np.float32(0.050022926), np.float32(0.042355023), np.float32(0.04449497), np.float32(0.043430142), np.float32(0.056072127), np.float32(0.057245795), np.float32(0.0569899), np.float32(0.06326346), np.float32(0.064109765), np.float32(0.061428566), np.float32(0.056511868), np.float32(0.061626196), np.float32(0.060004886), np.float32(0.052578643), np.float32(0.05016346), np.float32(0.0521952), np.float32(0.048257627), np.float32(0.047205556), np.float32(0.049652852), np.float32(0.048785944), np.float32(0.042632546), np.float32(0.03844063), np.float32(0.035297107), np.float32(0.035559915), np.float32(0.030578503), np.float32(0.029646559), np.float32(0.030193314), np.float32(0.030958235), np.float32(0.033564314), np.float32(0.0368753), np.float32(0.04238395), np.float32(0.04205324), np.float32(0.04567091), np.float32(0.04615395), np.float32(0.050357465), np.float32(0.04131614), np.float32(0.038442444), np.float32(0.039995965), np.float32(0.039628446), np.float32(0.0312613), np.float32(0.028897164), np.float32(0.035676148), np.float32(0.035857923), np.float32(0.032436743), np.float32(0.042458337), np.float32(0.05177792), np.float32(0.054890864), np.float32(0.06029582), np.float32(0.06985812), np.float32(0.08520309), np.float32(0.082809776), np.float32(0.08215967), np.float32(0.07972334), np.float32(0.07489201), np.float32(0.066194944), np.float32(0.061191894), np.float32(0.05659506), np.float32(0.05792686), np.float32(0.055487283), np.float32(0.05669024), np.float32(0.05804607), np.float32(0.06317653), np.float32(0.05891753), np.float32(0.065639995), np.float32(0.07137358), np.float32(0.059065588), np.float32(0.05000005), np.float32(0.04646603), np.float32(0.043195482), np.float32(0.038508), np.float32(0.03577391), np.float32(0.036686044), np.float32(0.034571994), np.float32(0.034473628), np.float32(0.036315847), np.float32(0.04167177), np.float32(0.04513956), np.float32(0.045076247), np.float32(0.049202994), np.float32(0.047773167), np.float32(0.04870531), np.float32(0.048485894), np.float32(0.048290666), np.float32(0.05248103), np.float32(0.057686042), np.float32(0.059598744), np.float32(0.06409174), np.float32(0.06338603), np.float32(0.057166595), np.float32(0.061748784), np.float32(0.060137324), np.float32(0.055714566), np.float32(0.05191516), np.float32(0.048909456), np.float32(0.04937133), np.float32(0.044843413), np.float32(0.046492863), np.float32(0.04191673), np.float32(0.0401243), np.float32(0.041369814), np.float32(0.046222825), np.float32(0.052851938), np.float32(0.06106034), np.float32(0.06313298), np.float32(0.061841823), np.float32(0.06883504), np.float32(0.07606844), np.float32(0.075601935), np.float32(0.068998285), np.float32(0.07110991), np.float32(0.06833259), np.float32(0.064619325), np.float32(0.0657777), np.float32(0.07425084), np.float32(0.08531806), np.float32(0.09103151), np.float32(0.10453077), np.float32(0.123100385), np.float32(0.1341177), np.float32(0.13936298), np.float32(0.13315468), np.float32(0.14067657), np.float32(0.13893178), np.float32(0.13492706), np.float32(0.13661093), np.float32(0.12513265), np.float32(0.12958887), np.float32(0.12992147), np.float32(0.13401152), np.float32(0.12885807), np.float32(0.12348449), np.float32(0.118422076), np.float32(0.11894054), np.float32(0.10716724), np.float32(0.112009905), np.float32(0.11560888), np.float32(0.10381451), np.float32(0.08769115), np.float32(0.08981403), np.float32(0.091191135), np.float32(0.07841062), np.float32(0.069193274), np.float32(0.06542186), np.float32(0.062300947), np.float32(0.06145515), np.float32(0.059765764), np.float32(0.061880663), np.float32(0.055356618), np.float32(0.056464765), np.float32(0.058568627), np.float32(0.05878356), np.float32(0.06115652), np.float32(0.06260675), np.float32(0.06578545), np.float32(0.06476269), np.float32(0.06873305), np.float32(0.061788622), np.float32(0.06071389), np.float32(0.06424114), np.float32(0.060146127), np.float32(0.056853607), np.float32(0.07019996), np.float32(0.063446596), np.float32(0.06702985), np.float32(0.065625), np.float32(0.06637029), np.float32(0.063765675), np.float32(0.06845906), np.float32(0.066991925), np.float32(0.06674701), np.float32(0.06026902), np.float32(0.062301066), np.float32(0.06333577), np.float32(0.056299105), np.float32(0.05687), np.float32(0.059985984), np.float32(0.060234733), np.float32(0.055185378), np.float32(0.055585034), np.float32(0.05465603), np.float32(0.057066716), np.float32(0.061132126), np.float32(0.070214264), np.float32(0.07556062), np.float32(0.08686046), np.float32(0.10892905), np.float32(0.11813211), np.float32(0.123002164), np.float32(0.12059721), np.float32(0.12855361), np.float32(0.12183066), np.float32(0.11565009), np.float32(0.11699804), np.float32(0.11344663), np.float32(0.12714157), np.float32(0.13370255), np.float32(0.14836256), np.float32(0.16625778), np.float32(0.19700348), np.float32(0.24707814), np.float32(0.27646452), np.float32(0.33233452), np.float32(0.36486033), np.float32(0.34970012), np.float32(0.31072736), np.float32(0.28408775), np.float32(0.29036385), np.float32(0.29390496), np.float32(0.2951851), np.float32(0.29175955), np.float32(0.32364514), np.float32(0.31505594), np.float32(0.30804121), np.float32(0.32760456), np.float32(0.33764255), np.float32(0.3106567), np.float32(0.25140667), np.float32(0.26292056), np.float32(0.24448736), np.float32(0.20179072), np.float32(0.20728037), np.float32(0.21759987), np.float32(0.21226351), np.float32(0.19959785), np.float32(0.20857032), np.float32(0.24006422), np.float32(0.2576309), np.float32(0.27066338), np.float32(0.28858662), np.float32(0.29862288), np.float32(0.33124658), np.float32(0.32897097), np.float32(0.34956786)], 'MMACRSGGCCGSGPINEDNARFLLLALFIVIYLFCGAAVFSALEQPKEREAKERWAHRFELFSQKYNLSRKDLHNFLRSYEEANVAGIRVDTVRPRWDFTGAFYFVGTVVSTIGFGMTTPATVGGKVFLMFYGLLGCAATLLFFNLFLERVITVIAVVLKSCHELRHSKAVLPQNGRRVSEENRPAVAAGGGRGRGEDLAGWKPSVYCVMVILGVAAILVSCCASFMYSAAEGWGYLDSLYFCFVAFSTIGFGDMVSSQRVVYDGHASVAYQMGNFFFILTGVCCIYSLFNVISIVIKQVLNWLLRRLEAPCRCCHPRRGHHPHRHPRRNVVAPGHLRTRRDPSIETDAMNESETDAGRRMSGEMISMRDFLAANKVNLAIMQKQLSEMAIGHPRQSSSSSRQNGFSGGVGALGIMNNRVAVPSDVTPERQVTMGQSQSGGHGPGGGKKDDKDKKKKYEPPIPTRVGKRKKKSKGPDAASKLPLVTPHTQCRLKLLKQERIKDYLLMEEEFIRNQEQMKPLEEKQEEERSKVDDLRGTPMSVGTLEEIIDDNHAIVSTSVGSEHYVSILSFVDKDLLEPGCSVLLNHKVHAVIGVLMDDTDPLVTVMKVEKAPQETYADIGGLDNQIQEIKESVELPLTHPEYYEEMGIKPPKGVILYGAPGTGKTLLAKAVANQTSATFLRVVGSELIQKYLGDGPKLVRELFRVAEEHAPSIVFIDEIDAIGTKRYDSNSGGEREIQRTMLELLNQLDGFDSRGDVKVIMATNRIETLDPALIRPGRIDRKIEFPLPDEKTKRRIFQIHTSRMTVADDVTLDDLILAKDDLSGADIKAICTEAGLMALRERRMKVTNEDFKKSKENVLYKKQEGTPEGLYL': [np.float32(0.9774539), np.float32(0.9740771), np.float32(0.9783261), np.float32(0.97670084), np.float32(0.9668965), np.float32(0.9760885), np.float32(0.97210026), np.float32(0.9528556), np.float32(0.92499954), np.float32(0.92085725), np.float32(0.9021171), np.float32(0.8938396), np.float32(0.87423134), np.float32(0.82634175), np.float32(0.6861987), np.float32(0.6441843), np.float32(0.57058454), np.float32(0.53888583), np.float32(0.5535114), np.float32(0.6342453), np.float32(0.65545005), np.float32(0.6613196), np.float32(0.6695848), np.float32(0.64130116), np.float32(0.632278), np.float32(0.5946945), np.float32(0.58353287), np.float32(0.53092045), np.float32(0.46920162), np.float32(0.5111503), np.float32(0.5047338), np.float32(0.48817915), np.float32(0.4468921), np.float32(0.43656987), np.float32(0.44016102), np.float32(0.4491259), np.float32(0.44906858), np.float32(0.38833752), np.float32(0.35124055), np.float32(0.34336194), np.float32(0.35048443), np.float32(0.3497137), np.float32(0.3799681), np.float32(0.397334), np.float32(0.36107013), np.float32(0.38476148), np.float32(0.2958097), np.float32(0.28299394), np.float32(0.26405516), np.float32(0.23521557), np.float32(0.21072046), np.float32(0.18793325), np.float32(0.1922635), np.float32(0.18235648), np.float32(0.16782987), np.float32(0.18407118), np.float32(0.17155887), np.float32(0.16637817), np.float32(0.16594444), np.float32(0.17475687), np.float32(0.17312944), np.float32(0.14951192), np.float32(0.1720272), np.float32(0.17851451), np.float32(0.16294813), np.float32(0.14428157), np.float32(0.14797395), np.float32(0.14469469), np.float32(0.1275401), np.float32(0.10502665), np.float32(0.11642953), np.float32(0.12721764), np.float32(0.1269216), np.float32(0.11979068), np.float32(0.13301207), np.float32(0.15200827), np.float32(0.12995382), np.float32(0.14047565), np.float32(0.15172753), np.float32(0.14983271), np.float32(0.1515828), np.float32(0.15210904), np.float32(0.14810784), np.float32(0.13471338), np.float32(0.12799147), np.float32(0.14899194), np.float32(0.1408166), np.float32(0.13535419), np.float32(0.13228762), np.float32(0.13077231), np.float32(0.11204622), np.float32(0.11017548), np.float32(0.12256429), np.float32(0.09221773), np.float32(0.08671077), np.float32(0.081962615), np.float32(0.075106956), np.float32(0.07336091), np.float32(0.070437), np.float32(0.06690891), np.float32(0.062052608), np.float32(0.062187374), np.float32(0.055747606), np.float32(0.050446894), np.float32(0.056517985), np.float32(0.06970739), np.float32(0.052005105), np.float32(0.047296412), np.float32(0.044694297), np.float32(0.06254663), np.float32(0.060401574), np.float32(0.065719426), np.float32(0.09168143), np.float32(0.086116046), np.float32(0.07461624), np.float32(0.08352901), np.float32(0.0761089), np.float32(0.07119568), np.float32(0.07695664), np.float32(0.09642293), np.float32(0.122541875), np.float32(0.12089412), np.float32(0.14886871), np.float32(0.1946073), np.float32(0.16463304), np.float32(0.12869813), np.float32(0.12180037), np.float32(0.10632281), np.float32(0.10510996), np.float32(0.18306425), np.float32(0.098719396), np.float32(0.10737119), np.float32(0.099010475), np.float32(0.0772772), np.float32(0.06899793), np.float32(0.062247355), np.float32(0.05833264), np.float32(0.06382155), np.float32(0.0643487), np.float32(0.06805485), np.float32(0.062876776), np.float32(0.06196879), np.float32(0.061837412), np.float32(0.062359106), np.float32(0.05915829), np.float32(0.06444434), np.float32(0.06812043), np.float32(0.06599467), np.float32(0.070711195), np.float32(0.07026099), np.float32(0.07141694), np.float32(0.08005657), np.float32(0.08777267), np.float32(0.0881161), np.float32(0.09963856), np.float32(0.1011473), np.float32(0.088605516), np.float32(0.10435366), np.float32(0.11433706), np.float32(0.12514606), np.float32(0.14636442), np.float32(0.20637928), np.float32(0.2536231), np.float32(0.26328924), np.float32(0.3080023), np.float32(0.3716406), np.float32(0.4345364), np.float32(0.5085583), np.float32(0.566674), np.float32(0.6390172), np.float32(0.67112035), np.float32(0.73544085), np.float32(0.7228216), np.float32(0.7772932), np.float32(0.79509395), np.float32(0.77043927), np.float32(0.8223561), np.float32(0.82060874), np.float32(0.8372686), np.float32(0.872622), np.float32(0.87837183), np.float32(0.90525424), np.float32(0.91853416), np.float32(0.9072927), np.float32(0.9173284), np.float32(0.91851205), np.float32(0.92108494), np.float32(0.9040381), np.float32(0.9090922), np.float32(0.9085762), np.float32(0.89265084), np.float32(0.87476516), np.float32(0.83927894), np.float32(0.7381728), np.float32(0.6657176), np.float32(0.6549391), np.float32(0.5651496), np.float32(0.5127219), np.float32(0.45787224), np.float32(0.37304136), np.float32(0.3547791), np.float32(0.28679597), np.float32(0.24384417), np.float32(0.19014378), np.float32(0.15751514), np.float32(0.1176134), np.float32(0.10593902), np.float32(0.0950707), np.float32(0.09248015), np.float32(0.10131494), np.float32(0.086168356), np.float32(0.0751557), np.float32(0.068593286), np.float32(0.057033557), np.float32(0.05684433), np.float32(0.049449515), np.float32(0.04290858), np.float32(0.043724805), np.float32(0.05434185), np.float32(0.05300525), np.float32(0.05360749), np.float32(0.06573534), np.float32(0.07009246), np.float32(0.07195573), np.float32(0.06821931), np.float32(0.07178294), np.float32(0.07000665), np.float32(0.06843284), np.float32(0.07195322), np.float32(0.079865545), np.float32(0.081742585), np.float32(0.06246996), np.float32(0.06366232), np.float32(0.066184126), np.float32(0.06240066), np.float32(0.061847653), np.float32(0.059679102), np.float32(0.06022969), np.float32(0.063687205), np.float32(0.061982088), np.float32(0.05681362), np.float32(0.050560836), np.float32(0.045041416), np.float32(0.040133625), np.float32(0.034816924), np.float32(0.037874445), np.float32(0.03334009), np.float32(0.03012854), np.float32(0.029987963), np.float32(0.028494446), np.float32(0.030408781), np.float32(0.031793393), np.float32(0.029526798), np.float32(0.025889935), np.float32(0.030142246), np.float32(0.035387713), np.float32(0.03157776), np.float32(0.035308897), np.float32(0.047273085), np.float32(0.04863895), np.float32(0.060563374), np.float32(0.06974864), np.float32(0.074920096), np.float32(0.07242412), np.float32(0.07358588), np.float32(0.07635199), np.float32(0.07438602), np.float32(0.08274056), np.float32(0.094260946), np.float32(0.09289342), np.float32(0.083820656), np.float32(0.07594147), np.float32(0.05834626), np.float32(0.05612989), np.float32(0.0637262), np.float32(0.0621693), np.float32(0.050048757), np.float32(0.051390365), np.float32(0.05028245), np.float32(0.046819426), np.float32(0.04857313), np.float32(0.052000344), np.float32(0.050275244), np.float32(0.053980064), np.float32(0.05199268), np.float32(0.053344462), np.float32(0.0509766), np.float32(0.050547514), np.float32(0.052703153), np.float32(0.052201323), np.float32(0.0592569), np.float32(0.06646432), np.float32(0.07694922), np.float32(0.07928325), np.float32(0.09007015), np.float32(0.10106317), np.float32(0.10157123), np.float32(0.123847775), np.float32(0.14153962), np.float32(0.15125024), np.float32(0.1653127), np.float32(0.20088764), np.float32(0.20383851), np.float32(0.22312528), np.float32(0.23862763), np.float32(0.24217115), np.float32(0.36207265), np.float32(0.38789967), np.float32(0.43986425), np.float32(0.50874346), np.float32(0.5588971), np.float32(0.6774692), np.float32(0.7464995), np.float32(0.80984485), np.float32(0.8478686), np.float32(0.88472193), np.float32(0.91158366), np.float32(0.9390843), np.float32(0.9477024), np.float32(0.95601207), np.float32(0.9604968), np.float32(0.9609884), np.float32(0.96023136), np.float32(0.9623816), np.float32(0.9671583), np.float32(0.9683308), np.float32(0.97325146), np.float32(0.9777314), np.float32(0.97833157), np.float32(0.9785623), np.float32(0.9770802), np.float32(0.9749394), np.float32(0.97343826), np.float32(0.9734169), np.float32(0.97438556), np.float32(0.97418207), np.float32(0.9720909), np.float32(0.9728003), np.float32(0.9760326), np.float32(0.9743042), np.float32(0.9763484), np.float32(0.976835), np.float32(0.977128), np.float32(0.97563463), np.float32(0.9749019), np.float32(0.9726043), np.float32(0.96781987), np.float32(0.9672701), np.float32(0.96441203), np.float32(0.95564175), np.float32(0.9458364), np.float32(0.9480396), np.float32(0.94157857), np.float32(0.9242833), np.float32(0.9204577), np.float32(0.901256), np.float32(0.87998295), np.float32(0.8662548), np.float32(0.865767), np.float32(0.84039426), np.float32(0.7941062), np.float32(0.7830026), np.float32(0.76943856), np.float32(0.71808183), np.float32(0.7700864), np.float32(0.7752777), np.float32(0.7133522), np.float32(0.66085607), np.float32(0.62199384), np.float32(0.55574137), np.float32(0.5838975), np.float32(0.5633261), np.float32(0.5227203), np.float32(0.4713089), np.float32(0.48318902), np.float32(0.49900603), np.float32(0.4951004), np.float32(0.5315089), np.float32(0.5438447), np.float32(0.5510034), np.float32(0.61309934), np.float32(0.6265591), np.float32(0.6522668), np.float32(0.696993), np.float32(0.7285519), np.float32(0.7649805), np.float32(0.7849717), np.float32(0.8121213), np.float32(0.8175102), np.float32(0.8265911), np.float32(0.8531115), np.float32(0.86164623), np.float32(0.87280613), np.float32(0.8935863), np.float32(0.91925305), np.float32(0.935227), np.float32(0.9426275), np.float32(0.95063794), np.float32(0.9586746), np.float32(0.9653), np.float32(0.971338), np.float32(0.97584087), np.float32(0.97720224), np.float32(0.97837174), np.float32(0.97948396), np.float32(0.9788304), np.float32(0.9788022), np.float32(0.97920007), np.float32(0.97936124), np.float32(0.9799002), np.float32(0.9810519), np.float32(0.9810838), np.float32(0.9813819), np.float32(0.98149467), np.float32(0.98167795), np.float32(0.9806646), np.float32(0.9797233), np.float32(0.9806295), np.float32(0.9794923), np.float32(0.97908413), np.float32(0.9788198), np.float32(0.9789342), np.float32(0.97804046), np.float32(0.97880495), np.float32(0.97937816), np.float32(0.97837114), np.float32(0.979485), np.float32(0.979914), np.float32(0.98069715), np.float32(0.9820224), np.float32(0.9829488), np.float32(0.9828293), np.float32(0.9832781), np.float32(0.983836), np.float32(0.98447776), np.float32(0.98515296), np.float32(0.985715), np.float32(0.9857072), np.float32(0.98525107), np.float32(0.98566204), np.float32(0.9856726), np.float32(0.9857094), np.float32(0.98571223), np.float32(0.98589677), np.float32(0.98631895), np.float32(0.9863305), np.float32(0.98598737), np.float32(0.985704), np.float32(0.9851621), np.float32(0.9850952), np.float32(0.984774), np.float32(0.98465216), np.float32(0.9842927), np.float32(0.9847185), np.float32(0.9842174), np.float32(0.9842503), np.float32(0.98366874), np.float32(0.9838508), np.float32(0.9840387), np.float32(0.98450965), np.float32(0.98320454), np.float32(0.982512), np.float32(0.98325634), np.float32(0.98256266), np.float32(0.98227227), np.float32(0.98215014), np.float32(0.98220736), np.float32(0.9806646), np.float32(0.9790887), np.float32(0.979705), np.float32(0.9784207), np.float32(0.9768687), np.float32(0.974704), np.float32(0.9723015), np.float32(0.969273), np.float32(0.96568245), np.float32(0.9580689), np.float32(0.9489847), np.float32(0.9422256), np.float32(0.9352096), np.float32(0.9264012), np.float32(0.91469723), np.float32(0.90737534), np.float32(0.89437693), np.float32(0.88857853), np.float32(0.8781725), np.float32(0.85829234), np.float32(0.8442199), np.float32(0.8303633), np.float32(0.7943147), np.float32(0.77226907), np.float32(0.72920275), np.float32(0.70267504), np.float32(0.64414525), np.float32(0.53707), np.float32(0.49193406), np.float32(0.4343773), np.float32(0.40222484), np.float32(0.38919067), np.float32(0.36660823), np.float32(0.36798662), np.float32(0.39225134), np.float32(0.38820517), np.float32(0.40327683), np.float32(0.41665116), np.float32(0.41616982), np.float32(0.4060826), np.float32(0.40428025), np.float32(0.40567508), np.float32(0.40760463), np.float32(0.41948593), np.float32(0.44474578), np.float32(0.44950873), np.float32(0.46076882), np.float32(0.45580304), np.float32(0.47270608), np.float32(0.4863128), np.float32(0.5052902), np.float32(0.5295176), np.float32(0.55721515), np.float32(0.5802517), np.float32(0.5802932), np.float32(0.5792186), np.float32(0.57073426), np.float32(0.5792091), np.float32(0.61394435), np.float32(0.63481396), np.float32(0.6622729), np.float32(0.6966895), np.float32(0.7082588), np.float32(0.71183145), np.float32(0.72100747), np.float32(0.70025533), np.float32(0.64968324), np.float32(0.6371503), np.float32(0.6165666), np.float32(0.5634414), np.float32(0.53518474), np.float32(0.48419464), np.float32(0.49844968), np.float32(0.4484888), np.float32(0.38970438), np.float32(0.33575666), np.float32(0.28441042), np.float32(0.2924462), np.float32(0.3506167), np.float32(0.3757276), np.float32(0.36990938), np.float32(0.37352082), np.float32(0.3139042), np.float32(0.3187337), np.float32(0.32467487), np.float32(0.2774006), np.float32(0.19580318), np.float32(0.18569621), np.float32(0.115554884), np.float32(0.09628321), np.float32(0.075845994), np.float32(0.061223406), np.float32(0.05464577), np.float32(0.053295914), np.float32(0.056526184), np.float32(0.057780474), np.float32(0.055653088), np.float32(0.047888167), np.float32(0.04627342), np.float32(0.04777638), np.float32(0.054844256), np.float32(0.05990532), np.float32(0.05707965), np.float32(0.05528927), np.float32(0.04958963), np.float32(0.047594044), np.float32(0.039994396), np.float32(0.038533956), np.float32(0.034880903), np.float32(0.039292242), np.float32(0.037819803), np.float32(0.041469), np.float32(0.04140821), np.float32(0.043195687), np.float32(0.04197988), np.float32(0.04056895), np.float32(0.037537016), np.float32(0.03882087), np.float32(0.03532396), np.float32(0.03357475), np.float32(0.033298943), np.float32(0.038750537), np.float32(0.041753978), np.float32(0.03562467), np.float32(0.030802684), np.float32(0.02741456), np.float32(0.026570521), np.float32(0.026147626), np.float32(0.02673669), np.float32(0.031449407), np.float32(0.03674528), np.float32(0.041393716), np.float32(0.05437807), np.float32(0.050686453), np.float32(0.06098378), np.float32(0.071248464), np.float32(0.08385765), np.float32(0.09464075), np.float32(0.097106464), np.float32(0.11535878), np.float32(0.13300794), np.float32(0.1329274), np.float32(0.14375387), np.float32(0.14697058), np.float32(0.13967067), np.float32(0.13769533), np.float32(0.14240675), np.float32(0.13573132), np.float32(0.12963594), np.float32(0.13579187), np.float32(0.14138095), np.float32(0.14133008), np.float32(0.15094876), np.float32(0.15579031), np.float32(0.15073237), np.float32(0.14231877), np.float32(0.14071509), np.float32(0.13978806), np.float32(0.13711405), np.float32(0.13669947), np.float32(0.1362251), np.float32(0.13768679), np.float32(0.13903621), np.float32(0.14384076), np.float32(0.13754044), np.float32(0.13669091), np.float32(0.13952112), np.float32(0.1425423), np.float32(0.1413236), np.float32(0.13885634), np.float32(0.13207775), np.float32(0.13196251), np.float32(0.13973302), np.float32(0.14026792), np.float32(0.13959236), np.float32(0.13238706), np.float32(0.11788332), np.float32(0.095176816), np.float32(0.08063302), np.float32(0.076106824), np.float32(0.06528134), np.float32(0.061524928), np.float32(0.061670203), np.float32(0.06523713), np.float32(0.062189255), np.float32(0.057567626), np.float32(0.055423837), np.float32(0.04872397), np.float32(0.044318873), np.float32(0.03884361), np.float32(0.03298797), np.float32(0.028239438), np.float32(0.024459211), np.float32(0.02012758), np.float32(0.01846787), np.float32(0.018632352), np.float32(0.01971359), np.float32(0.019596653), np.float32(0.019777887), np.float32(0.020425672), np.float32(0.026484387), np.float32(0.027663836), np.float32(0.03152529), np.float32(0.036912575), np.float32(0.035081033), np.float32(0.03791017), np.float32(0.032319814), np.float32(0.033233847), np.float32(0.034568634), np.float32(0.031345967), np.float32(0.029637428), np.float32(0.030719241), np.float32(0.034291696), np.float32(0.037840005), np.float32(0.04074945), np.float32(0.044093706), np.float32(0.05154443), np.float32(0.056205098), np.float32(0.05724922), np.float32(0.061567035), np.float32(0.05240259), np.float32(0.046127837), np.float32(0.047494173), np.float32(0.047984075), np.float32(0.04228187), np.float32(0.04208915), np.float32(0.048958078), np.float32(0.04915541), np.float32(0.049896665), np.float32(0.057138447), np.float32(0.06946607), np.float32(0.07291096), np.float32(0.072582394), np.float32(0.07898444), np.float32(0.08471924), np.float32(0.07670678), np.float32(0.06889971), np.float32(0.06698491), np.float32(0.061912406), np.float32(0.051567845), np.float32(0.046987623), np.float32(0.043910984), np.float32(0.04373434), np.float32(0.040912487), np.float32(0.04350349), np.float32(0.047587138), np.float32(0.04656428), np.float32(0.051163554), np.float32(0.063466445), np.float32(0.069769174), np.float32(0.074599), np.float32(0.09159948), np.float32(0.110623084), np.float32(0.111150965), np.float32(0.101641044), np.float32(0.10168785), np.float32(0.107717596), np.float32(0.11136292), np.float32(0.12137913), np.float32(0.121297345), np.float32(0.12082603), np.float32(0.13435383), np.float32(0.13881911), np.float32(0.13233514), np.float32(0.12834856), np.float32(0.1417489), np.float32(0.1330806), np.float32(0.121850304), np.float32(0.13020645), np.float32(0.13250841), np.float32(0.116640195), np.float32(0.10777958), np.float32(0.104420766), np.float32(0.0996825), np.float32(0.09484706), np.float32(0.094540685), np.float32(0.096790634), np.float32(0.09044744), np.float32(0.08650104), np.float32(0.07437885), np.float32(0.07350734), np.float32(0.062577434), np.float32(0.053492356), np.float32(0.056647126), np.float32(0.056291126), np.float32(0.04957052), np.float32(0.057156112), np.float32(0.064115815), np.float32(0.061713416), np.float32(0.06102574), np.float32(0.06725715), np.float32(0.067489244), np.float32(0.06252339), np.float32(0.056908593), np.float32(0.066337846), np.float32(0.062040366), np.float32(0.055162232), np.float32(0.0658294), np.float32(0.07591145), np.float32(0.0825241), np.float32(0.0839528), np.float32(0.07126887), np.float32(0.068936154), np.float32(0.08062539), np.float32(0.08690143), np.float32(0.09174969), np.float32(0.11106332), np.float32(0.117287785), np.float32(0.13289773), np.float32(0.13472055), np.float32(0.13864204), np.float32(0.14726639), np.float32(0.18622069), np.float32(0.18904948), np.float32(0.17156722), np.float32(0.1780979), np.float32(0.1891351), np.float32(0.16946138), np.float32(0.16228265), np.float32(0.16504021), np.float32(0.17273933), np.float32(0.1666674), np.float32(0.1629973), np.float32(0.1569027), np.float32(0.14975771), np.float32(0.15517034), np.float32(0.15803003), np.float32(0.1512238), np.float32(0.14376767), np.float32(0.14969549), np.float32(0.1464016), np.float32(0.14924993), np.float32(0.13139994), np.float32(0.13172296), np.float32(0.1228301), np.float32(0.11640164), np.float32(0.10922095), np.float32(0.097159155), np.float32(0.09402283), np.float32(0.090879716), np.float32(0.08168399), np.float32(0.093229264), np.float32(0.10895162), np.float32(0.14139652), np.float32(0.13881946), np.float32(0.15493794), np.float32(0.17011712), np.float32(0.17797126), np.float32(0.17368135), np.float32(0.1531148), np.float32(0.15609145), np.float32(0.14680117), np.float32(0.13800849), np.float32(0.11926567), np.float32(0.11257847), np.float32(0.106187254), np.float32(0.11177038), np.float32(0.10732098), np.float32(0.10636013), np.float32(0.09778315), np.float32(0.09201561), np.float32(0.091530874), np.float32(0.10029182), np.float32(0.112883165), np.float32(0.12335721), np.float32(0.12184807), np.float32(0.1132398), np.float32(0.11436299), np.float32(0.11035271), np.float32(0.11251146), np.float32(0.11652812), np.float32(0.12062518), np.float32(0.12289379), np.float32(0.12736532), np.float32(0.13659905), np.float32(0.15614133), np.float32(0.17025909), np.float32(0.21529806), np.float32(0.22813803), np.float32(0.23095188), np.float32(0.26390034), np.float32(0.29047126), np.float32(0.29483765), np.float32(0.3315964), np.float32(0.40546137), np.float32(0.4518193), np.float32(0.49003768), np.float32(0.47950882), np.float32(0.49668688), np.float32(0.5048094), np.float32(0.5627656), np.float32(0.57470125), np.float32(0.58870107), np.float32(0.62609875), np.float32(0.65518165), np.float32(0.7065551), np.float32(0.6645673), np.float32(0.632965), np.float32(0.55165356), np.float32(0.54855615), np.float32(0.6135049), np.float32(0.64116275), np.float32(0.58136135), np.float32(0.7229437), np.float32(0.7582182), np.float32(0.8676869)], 'MSLHSARVAALLAWVNSTKVCPDPLNDLSQLQDCSVFIRIIHKIHGSKEGESVLEQPLPERISFIHGFLQKHCRHKLAAESLVSAQKLLDGEELALAKVAVLLLYHTSMSSKNPGDWCEFDYKTQVELASILKFVLDNEECLNENLEPFLQKKAEPCSSSVSSSSTEEHSPPFSLPHKQEVRFLELQRIASFPSTNLPSTPSSPMGDIMQTPQFQLRRLKEQLAFERENREELEVEVAENNKLVMEKDAQITTMQQRIDRLVKLNEKQAEDRLEPKEIEESIHSFLLGAFRQCQDLKTEKAQMDRKINQLSEENGDLSFKLREIASNMVQLQRALNELSEEHNSAMAQSQEKQRQLEKELHAALQDKKCSEEKIEILQGKISMLEDQLAKLEECSAQEKGEVMGDILKLEELKQEVSSLTAKGVRLEEEKQQLDSLVTNLQNSLSESHRARERLKRDLQAQAAEDQAKQLAALSAQHEQTLRERDSTLQQLQQANASLSSQLQAVDEEKAAFSRKVGELEAQILELGAQRQQGVAAEALKAQLQELEGRLKESQQRLAEKEKLARENGRLQEQLLFLEESLRNTEGILEDEKRRAAECLEGNLARIAELEAERQQLVQEREAALQQRDEELATRQALEESREQPTGASPAARGEDEECRRLKEEMQALSREHSRACQQLQAEQEKVAVLEAQAEQLAGLQADLASAQSWAKEKENEEQKLRAEISSLQEKMAVAEQTAAQRVARLEADAQRAAEALEGVSQQLSQEKLKSKELEGTMDQLRIAEKELVSLRSAVQEKESWKEQVSQCLQEMERKNSLISSLEHEVSILHRQVTEKEGESKELKRLILAESEKSKKLEERLRVLQTEMATAASRAAERCSLMKVEVQRCQEEMEKQRMTIEALKRDRHCQSEREDELRQEAKVCQDKCLQKEQLLAALQQKLDGAQAERASLESQHQQELEQRAKAVSVLQAELAQAKLEAAAVPSLREQLAKQERAIQRLQAEAAEAGAQLAGLQQANARLAEENQGLSRSRSQGQQQLEAELGQARERHRQELEQLRAASEKLVSSSRQEAKEAVQKLEDMSKEYESRRAAELEERKKLLEEKQRLTTQVEQLEIIQKDQTKQVEELNKKLTQHEKATCTQQQRIKVKRDQKPAGAARGLCWVALEGELQAAVTSHQEKVAELQAQVEVAKRQVQELSKFQVMTATAKEQETSCQSVADQSTDSLDEAQLLSSTRKATSSQLDISAVPSDSEESLLSQQLPERKASMESLYFTPILRETPSQLESSASFFPGDFSLDSGRKTRSARRRTTINITMTDVSRGALLGSTLEPLPGRLRSGASTRSLTSFPSQETLAKLETSSPEKTPGNSGLLGLPGYRPVTRSSLRLQRTSLSGQGRSTLTLGTCQDEPEQLEDWNRIAELQRRNQARPPHLKSSYAIERPSTSLGTITDEDVKMGDPEETLRRASMQPSQIMATSSQYSTQASSITTRQQRKRLSEETHQGLDTPGQQHHHPSKKPTSCFPRPQTSQDRSEQSGSQVSQESERPAPATQAQRRQSMAFNILNTPRELGRRLLRRAVAQRGSATPSTSGGARRSPRIATAKSPKGKVGTA': [np.float32(0.21394196), np.float32(0.23584981), np.float32(0.19576159), np.float32(0.18334204), np.float32(0.18094681), np.float32(0.18968683), np.float32(0.20729259), np.float32(0.2419353), np.float32(0.2647533), np.float32(0.2167519), np.float32(0.2426335), np.float32(0.23493624), np.float32(0.26056987), np.float32(0.24499124), np.float32(0.25228402), np.float32(0.28631088), np.float32(0.33171764), np.float32(0.3275056), np.float32(0.34233883), np.float32(0.37878498), np.float32(0.37872967), np.float32(0.35165736), np.float32(0.32654518), np.float32(0.32613435), np.float32(0.3000925), np.float32(0.2524229), np.float32(0.225847), np.float32(0.28048876), np.float32(0.20672393), np.float32(0.17417449), np.float32(0.16853705), np.float32(0.16157871), np.float32(0.14894551), np.float32(0.14741975), np.float32(0.1395181), np.float32(0.13280731), np.float32(0.16167822), np.float32(0.17481925), np.float32(0.16785464), np.float32(0.17587377), np.float32(0.19720814), np.float32(0.19913904), np.float32(0.17043875), np.float32(0.20928529), np.float32(0.22060798), np.float32(0.21070643), np.float32(0.22998871), np.float32(0.23999992), np.float32(0.27655753), np.float32(0.30648458), np.float32(0.32172436), np.float32(0.2526609), np.float32(0.24529424), np.float32(0.27163067), np.float32(0.3306455), np.float32(0.311662), np.float32(0.29041168), np.float32(0.238184), np.float32(0.20141272), np.float32(0.19291602), np.float32(0.17231727), np.float32(0.13985808), np.float32(0.14074288), np.float32(0.14215024), np.float32(0.11715229), np.float32(0.09895285), np.float32(0.09986515), np.float32(0.09279893), np.float32(0.08890716), np.float32(0.08885812), np.float32(0.085707694), np.float32(0.07861518), np.float32(0.073072754), np.float32(0.07112203), np.float32(0.08255439), np.float32(0.08827133), np.float32(0.08996299), np.float32(0.097977065), np.float32(0.10380885), np.float32(0.118749134), np.float32(0.13073443), np.float32(0.13027187), np.float32(0.11419279), np.float32(0.10204877), np.float32(0.09228953), np.float32(0.089261025), np.float32(0.082158715), np.float32(0.07167314), np.float32(0.062582836), np.float32(0.06273156), np.float32(0.0557495), np.float32(0.04655644), np.float32(0.044462986), np.float32(0.04248757), np.float32(0.04074204), np.float32(0.039777797), np.float32(0.036621775), np.float32(0.038754497), np.float32(0.04161886), np.float32(0.04213071), np.float32(0.04813461), np.float32(0.04941538), np.float32(0.051667098), np.float32(0.06214482), np.float32(0.06304323), np.float32(0.06254386), np.float32(0.05744706), np.float32(0.063538246), np.float32(0.058980428), np.float32(0.06093555), np.float32(0.06183812), np.float32(0.0753215), np.float32(0.076240025), np.float32(0.079580285), np.float32(0.08847561), np.float32(0.09428985), np.float32(0.09413544), np.float32(0.09322657), np.float32(0.10298112), np.float32(0.10840545), np.float32(0.09322354), np.float32(0.09735574), np.float32(0.09452285), np.float32(0.08420458), np.float32(0.07094327), np.float32(0.06822156), np.float32(0.06644898), np.float32(0.06470244), np.float32(0.06107337), np.float32(0.060480613), np.float32(0.061429255), np.float32(0.06202917), np.float32(0.07037912), np.float32(0.076808184), np.float32(0.07719207), np.float32(0.079998665), np.float32(0.082838885), np.float32(0.082470514), np.float32(0.08308666), np.float32(0.08949932), np.float32(0.106409855), np.float32(0.114482045), np.float32(0.12650296), np.float32(0.15398829), np.float32(0.15859972), np.float32(0.17355704), np.float32(0.19832644), np.float32(0.23557174), np.float32(0.3316516), np.float32(0.37159055), np.float32(0.44766718), np.float32(0.51737064), np.float32(0.58246577), np.float32(0.6571314), np.float32(0.74311745), np.float32(0.80475765), np.float32(0.8143111), np.float32(0.8475645), np.float32(0.8751976), np.float32(0.88726085), np.float32(0.8949457), np.float32(0.92269504), np.float32(0.9277286), np.float32(0.94724065), np.float32(0.9352064), np.float32(0.9427188), np.float32(0.94098836), np.float32(0.9384973), np.float32(0.9317222), np.float32(0.9221404), np.float32(0.8994445), np.float32(0.893349), np.float32(0.88065696), np.float32(0.86910874), np.float32(0.8772252), np.float32(0.857246), np.float32(0.8242927), np.float32(0.7940068), np.float32(0.78085005), np.float32(0.75629556), np.float32(0.7071649), np.float32(0.74204445), np.float32(0.8283399), np.float32(0.83951896), np.float32(0.8759234), np.float32(0.88542897), np.float32(0.88759184), np.float32(0.88678616), np.float32(0.8675674), np.float32(0.8220736), np.float32(0.82997257), np.float32(0.8000374), np.float32(0.8088781), np.float32(0.82425064), np.float32(0.8672866), np.float32(0.88933474), np.float32(0.91941565), np.float32(0.9344696), np.float32(0.9351299), np.float32(0.9337781), np.float32(0.92892736), np.float32(0.9217666), np.float32(0.92435116), np.float32(0.9270302), np.float32(0.9300738), np.float32(0.9298106), np.float32(0.92310613), np.float32(0.9006616), np.float32(0.8887322), np.float32(0.87879086), np.float32(0.87768835), np.float32(0.87000227), np.float32(0.84910816), np.float32(0.8236302), np.float32(0.7751104), np.float32(0.7485296), np.float32(0.70715916), np.float32(0.6717324), np.float32(0.64136904), np.float32(0.6115605), np.float32(0.61287683), np.float32(0.6079877), np.float32(0.6055987), np.float32(0.600925), np.float32(0.60022706), np.float32(0.59167254), np.float32(0.5908449), np.float32(0.59337944), np.float32(0.5941167), np.float32(0.59658223), np.float32(0.59633636), np.float32(0.5990965), np.float32(0.60011905), np.float32(0.60296535), np.float32(0.60275453), np.float32(0.5976736), np.float32(0.60251737), np.float32(0.60154164), np.float32(0.60354626), np.float32(0.59778357), np.float32(0.5950153), np.float32(0.59775144), np.float32(0.59335136), np.float32(0.5855871), np.float32(0.58726275), np.float32(0.57987016), np.float32(0.5515993), np.float32(0.5353008), np.float32(0.5315714), np.float32(0.53590184), np.float32(0.55343103), np.float32(0.54284805), np.float32(0.572269), np.float32(0.569481), np.float32(0.5658806), np.float32(0.5739029), np.float32(0.57763076), np.float32(0.572245), np.float32(0.57649624), np.float32(0.5767833), np.float32(0.5823738), np.float32(0.58296245), np.float32(0.57927376), np.float32(0.5835048), np.float32(0.59096134), np.float32(0.59100443), np.float32(0.5884459), np.float32(0.59418917), np.float32(0.5999766), np.float32(0.5979781), np.float32(0.6008571), np.float32(0.599174), np.float32(0.5986983), np.float32(0.6132779), np.float32(0.61098164), np.float32(0.5868301), np.float32(0.59386224), np.float32(0.60511094), np.float32(0.59314466), np.float32(0.57991034), np.float32(0.59090483), np.float32(0.57305926), np.float32(0.53443563), np.float32(0.5424559), np.float32(0.54384434), np.float32(0.53582835), np.float32(0.56024706), np.float32(0.54987806), np.float32(0.5685314), np.float32(0.56381977), np.float32(0.5610084), np.float32(0.5407543), np.float32(0.53133976), np.float32(0.51539886), np.float32(0.52193457), np.float32(0.5215636), np.float32(0.5300498), np.float32(0.5307784), np.float32(0.5310121), np.float32(0.530373), np.float32(0.53609824), np.float32(0.5432933), np.float32(0.55426055), np.float32(0.55435663), np.float32(0.5349869), np.float32(0.57090217), np.float32(0.5711465), np.float32(0.55336636), np.float32(0.56810087), np.float32(0.5636381), np.float32(0.57515615), np.float32(0.5808619), np.float32(0.5647442), np.float32(0.54636246), np.float32(0.52020526), np.float32(0.52425504), np.float32(0.5282359), np.float32(0.52468354), np.float32(0.5440414), np.float32(0.55395186), np.float32(0.564854), np.float32(0.56498104), np.float32(0.560827), np.float32(0.5554256), np.float32(0.543795), np.float32(0.54656017), np.float32(0.5596143), np.float32(0.5600179), np.float32(0.5591256), np.float32(0.55647457), np.float32(0.5606369), np.float32(0.5608539), np.float32(0.5595478), np.float32(0.5600967), np.float32(0.5593567), np.float32(0.56197065), np.float32(0.572303), np.float32(0.5802974), np.float32(0.5889691), np.float32(0.5982572), np.float32(0.6136089), np.float32(0.61412966), np.float32(0.6133316), np.float32(0.62723184), np.float32(0.62597924), np.float32(0.61145437), np.float32(0.6190451), np.float32(0.62531185), np.float32(0.62122947), np.float32(0.6181045), np.float32(0.62508404), np.float32(0.6256913), np.float32(0.6149448), np.float32(0.613332), np.float32(0.6139975), np.float32(0.60972625), np.float32(0.6145582), np.float32(0.6153108), np.float32(0.61855435), np.float32(0.6186573), np.float32(0.6190986), np.float32(0.6202212), np.float32(0.62078464), np.float32(0.6192987), np.float32(0.61518437), np.float32(0.6155863), np.float32(0.61803824), np.float32(0.61461914), np.float32(0.61653227), np.float32(0.6117074), np.float32(0.6093993), np.float32(0.6058127), np.float32(0.6035473), np.float32(0.60763043), np.float32(0.6058186), np.float32(0.61325645), np.float32(0.6125858), np.float32(0.6064535), np.float32(0.5988812), np.float32(0.5906153), np.float32(0.5887156), np.float32(0.5991036), np.float32(0.59283715), np.float32(0.5915454), np.float32(0.5850838), np.float32(0.59938246), np.float32(0.6101771), np.float32(0.60775316), np.float32(0.6080217), np.float32(0.61760783), np.float32(0.625173), np.float32(0.6336838), np.float32(0.62867004), np.float32(0.6346205), np.float32(0.63222), np.float32(0.63089216), np.float32(0.63403964), np.float32(0.62098557), np.float32(0.61909395), np.float32(0.61964345), np.float32(0.620746), np.float32(0.61512315), np.float32(0.61066353), np.float32(0.6174181), np.float32(0.61202383), np.float32(0.61074436), np.float32(0.6097899), np.float32(0.61063755), np.float32(0.61557025), np.float32(0.6195178), np.float32(0.63113034), np.float32(0.63151675), np.float32(0.6365873), np.float32(0.63374525), np.float32(0.63153017), np.float32(0.6335619), np.float32(0.63800883), np.float32(0.6315924), np.float32(0.628751), np.float32(0.6269066), np.float32(0.6263435), np.float32(0.62077653), np.float32(0.6177053), np.float32(0.62112516), np.float32(0.614849), np.float32(0.6073216), np.float32(0.5928078), np.float32(0.58986366), np.float32(0.5905664), np.float32(0.5813833), np.float32(0.58838063), np.float32(0.5807905), np.float32(0.5811551), np.float32(0.5781812), np.float32(0.5717817), np.float32(0.5726006), np.float32(0.57371515), np.float32(0.5783656), np.float32(0.57468444), np.float32(0.57072324), np.float32(0.5733074), np.float32(0.57779413), np.float32(0.577695), np.float32(0.5806195), np.float32(0.5739184), np.float32(0.58049536), np.float32(0.5841676), np.float32(0.5910525), np.float32(0.59799194), np.float32(0.6019316), np.float32(0.6023515), np.float32(0.60047823), np.float32(0.59891033), np.float32(0.60845155), np.float32(0.6047407), np.float32(0.6007217), np.float32(0.6069235), np.float32(0.6001777), np.float32(0.60105866), np.float32(0.5991203), np.float32(0.60300666), np.float32(0.59912044), np.float32(0.60198826), np.float32(0.60244286), np.float32(0.6063628), np.float32(0.6062993), np.float32(0.6101854), np.float32(0.6095645), np.float32(0.6054083), np.float32(0.6126692), np.float32(0.6168023), np.float32(0.62109745), np.float32(0.61444986), np.float32(0.6168193), np.float32(0.6279873), np.float32(0.6260447), np.float32(0.6291337), np.float32(0.6368053), np.float32(0.63997835), np.float32(0.6321909), np.float32(0.6370697), np.float32(0.6436444), np.float32(0.64100736), np.float32(0.62888896), np.float32(0.61982405), np.float32(0.62429756), np.float32(0.6084224), np.float32(0.5965133), np.float32(0.59158224), np.float32(0.5928006), np.float32(0.58907163), np.float32(0.59484893), np.float32(0.59210575), np.float32(0.5979266), np.float32(0.59535265), np.float32(0.6040372), np.float32(0.5949692), np.float32(0.589565), np.float32(0.5819982), np.float32(0.5849626), np.float32(0.5780564), np.float32(0.57587457), np.float32(0.5769688), np.float32(0.58099854), np.float32(0.57591623), np.float32(0.5695907), np.float32(0.57555646), np.float32(0.5725279), np.float32(0.5626709), np.float32(0.5670675), np.float32(0.5685055), np.float32(0.5647367), np.float32(0.56636417), np.float32(0.5713938), np.float32(0.5687372), np.float32(0.573215), np.float32(0.5731119), np.float32(0.5787273), np.float32(0.58205646), np.float32(0.58161944), np.float32(0.5845028), np.float32(0.5873312), np.float32(0.5917411), np.float32(0.5971614), np.float32(0.61341006), np.float32(0.6262171), np.float32(0.617375), np.float32(0.6055266), np.float32(0.6104464), np.float32(0.6128826), np.float32(0.61439234), np.float32(0.6098461), np.float32(0.6118678), np.float32(0.6143496), np.float32(0.60724884), np.float32(0.60438293), np.float32(0.610531), np.float32(0.5991196), np.float32(0.59478354), np.float32(0.60384357), np.float32(0.60914576), np.float32(0.60008305), np.float32(0.59450895), np.float32(0.5999518), np.float32(0.59815633), np.float32(0.5888121), np.float32(0.58730495), np.float32(0.59057647), np.float32(0.5900431), np.float32(0.5885398), np.float32(0.5981878), np.float32(0.598243), np.float32(0.59069586), np.float32(0.5908645), np.float32(0.5899104), np.float32(0.59187794), np.float32(0.58904374), np.float32(0.5885939), np.float32(0.5934604), np.float32(0.5931774), np.float32(0.5909885), np.float32(0.5939218), np.float32(0.5896911), np.float32(0.5870864), np.float32(0.5847705), np.float32(0.58719814), np.float32(0.5883304), np.float32(0.5863201), np.float32(0.58084315), np.float32(0.5809563), np.float32(0.5845163), np.float32(0.5898032), np.float32(0.5878589), np.float32(0.5911576), np.float32(0.59126383), np.float32(0.58860505), np.float32(0.58519036), np.float32(0.5844843), np.float32(0.5819149), np.float32(0.57984763), np.float32(0.5869792), np.float32(0.58944845), np.float32(0.5897739), np.float32(0.58874494), np.float32(0.5880719), np.float32(0.5880957), np.float32(0.59001493), np.float32(0.5879961), np.float32(0.5847403), np.float32(0.58379763), np.float32(0.5824154), np.float32(0.57996994), np.float32(0.58064896), np.float32(0.58447653), np.float32(0.57918984), np.float32(0.5812591), np.float32(0.5868169), np.float32(0.5848764), np.float32(0.58436376), np.float32(0.5893365), np.float32(0.5923888), np.float32(0.5864473), np.float32(0.5883016), np.float32(0.5942184), np.float32(0.5964261), np.float32(0.59439254), np.float32(0.6005703), np.float32(0.5947455), np.float32(0.6002474), np.float32(0.601605), np.float32(0.60602736), np.float32(0.6152382), np.float32(0.60403895), np.float32(0.600498), np.float32(0.6077612), np.float32(0.61911196), np.float32(0.62228304), np.float32(0.6148076), np.float32(0.6211199), np.float32(0.6345713), np.float32(0.62789994), np.float32(0.6360649), np.float32(0.63810676), np.float32(0.6398698), np.float32(0.6418773), np.float32(0.6486494), np.float32(0.65644735), np.float32(0.66637975), np.float32(0.6705063), np.float32(0.67941815), np.float32(0.68681455), np.float32(0.6926241), np.float32(0.7061401), np.float32(0.7241035), np.float32(0.74560845), np.float32(0.76986617), np.float32(0.7852447), np.float32(0.79469293), np.float32(0.80898976), np.float32(0.81828207), np.float32(0.8393184), np.float32(0.8391471), np.float32(0.83865136), np.float32(0.83089846), np.float32(0.8318975), np.float32(0.834029), np.float32(0.8219281), np.float32(0.8203593), np.float32(0.81702745), np.float32(0.8283276), np.float32(0.83168817), np.float32(0.82709104), np.float32(0.83667505), np.float32(0.8238456), np.float32(0.8026862), np.float32(0.7947864), np.float32(0.7683405), np.float32(0.7420347), np.float32(0.71807796), np.float32(0.6751621), np.float32(0.63571906), np.float32(0.6265172), np.float32(0.6223094), np.float32(0.6158807), np.float32(0.60870874), np.float32(0.6101388), np.float32(0.6004416), np.float32(0.5939268), np.float32(0.5889664), np.float32(0.5903881), np.float32(0.5986769), np.float32(0.59970915), np.float32(0.6041988), np.float32(0.60936016), np.float32(0.60428387), np.float32(0.6140043), np.float32(0.6104624), np.float32(0.60980606), np.float32(0.6149711), np.float32(0.6185161), np.float32(0.6255511), np.float32(0.6258627), np.float32(0.6203556), np.float32(0.622495), np.float32(0.6254509), np.float32(0.62925154), np.float32(0.6316537), np.float32(0.6296274), np.float32(0.63246065), np.float32(0.63228106), np.float32(0.63507724), np.float32(0.627843), np.float32(0.6255029), np.float32(0.6232263), np.float32(0.6192179), np.float32(0.6164709), np.float32(0.61650884), np.float32(0.613621), np.float32(0.6173963), np.float32(0.6220979), np.float32(0.62700945), np.float32(0.62728894), np.float32(0.63019377), np.float32(0.62782633), np.float32(0.6250346), np.float32(0.62157625), np.float32(0.61970615), np.float32(0.62265104), np.float32(0.62236375), np.float32(0.6236263), np.float32(0.6193863), np.float32(0.61529905), np.float32(0.61483675), np.float32(0.61341697), np.float32(0.6133708), np.float32(0.61619776), np.float32(0.61526287), np.float32(0.61319506), np.float32(0.61486995), np.float32(0.6118053), np.float32(0.61028767), np.float32(0.61396533), np.float32(0.6148658), np.float32(0.621271), np.float32(0.6232486), np.float32(0.62480396), np.float32(0.6128774), np.float32(0.6071976), np.float32(0.6077764), np.float32(0.60751426), np.float32(0.60682994), np.float32(0.6060688), np.float32(0.6086244), np.float32(0.6045744), np.float32(0.6053559), np.float32(0.6034205), np.float32(0.6031935), np.float32(0.6010461), np.float32(0.5998034), np.float32(0.6001269), np.float32(0.59305), np.float32(0.5912517), np.float32(0.58809376), np.float32(0.59173614), np.float32(0.5897123), np.float32(0.5924473), np.float32(0.5962766), np.float32(0.59458137), np.float32(0.59339947), np.float32(0.5940387), np.float32(0.6004825), np.float32(0.6011021), np.float32(0.59715134), np.float32(0.5935003), np.float32(0.5989417), np.float32(0.59892905), np.float32(0.59892344), np.float32(0.6034955), np.float32(0.6056943), np.float32(0.61259943), np.float32(0.6133268), np.float32(0.62164575), np.float32(0.6242907), np.float32(0.6159894), np.float32(0.614287), np.float32(0.61637497), np.float32(0.61440116), np.float32(0.61869437), np.float32(0.61702365), np.float32(0.61271936), np.float32(0.60919535), np.float32(0.6067323), np.float32(0.6047979), np.float32(0.60494536), np.float32(0.5972577), np.float32(0.5975121), np.float32(0.6005238), np.float32(0.5992112), np.float32(0.59728235), np.float32(0.59803724), np.float32(0.5973978), np.float32(0.5879954), np.float32(0.5853823), np.float32(0.58186716), np.float32(0.5811652), np.float32(0.5856935), np.float32(0.5825229), np.float32(0.58460784), np.float32(0.5837487), np.float32(0.5849264), np.float32(0.58553773), np.float32(0.5871429), np.float32(0.5814172), np.float32(0.57352585), np.float32(0.5743857), np.float32(0.5720074), np.float32(0.56916434), np.float32(0.5695493), np.float32(0.56702286), np.float32(0.56444454), np.float32(0.5665254), np.float32(0.5729398), np.float32(0.5750623), np.float32(0.5725393), np.float32(0.5736482), np.float32(0.576625), np.float32(0.582289), np.float32(0.58550924), np.float32(0.5696325), np.float32(0.5694101), np.float32(0.5743768), np.float32(0.5806365), np.float32(0.5797009), np.float32(0.5657277), np.float32(0.56646055), np.float32(0.5644923), np.float32(0.56733096), np.float32(0.56855875), np.float32(0.56906694), np.float32(0.570817), np.float32(0.57122815), np.float32(0.57217896), np.float32(0.5691178), np.float32(0.5698559), np.float32(0.5700166), np.float32(0.5672069), np.float32(0.5655609), np.float32(0.5658565), np.float32(0.56663173), np.float32(0.57100964), np.float32(0.56978345), np.float32(0.57395315), np.float32(0.570294), np.float32(0.5736291), np.float32(0.5758552), np.float32(0.57999015), np.float32(0.58552665), np.float32(0.5949309), np.float32(0.5944263), np.float32(0.6058091), np.float32(0.5960326), np.float32(0.6015096), np.float32(0.5936543), np.float32(0.60381114), np.float32(0.60940105), np.float32(0.6011985), np.float32(0.5976839), np.float32(0.5862625), np.float32(0.582164), np.float32(0.57933915), np.float32(0.5818169), np.float32(0.5829596), np.float32(0.58047456), np.float32(0.5793465), np.float32(0.58988124), np.float32(0.58181554), np.float32(0.57913613), np.float32(0.5862458), np.float32(0.5820457), np.float32(0.5780179), np.float32(0.5821092), np.float32(0.58950233), np.float32(0.59393144), np.float32(0.5847887), np.float32(0.5855074), np.float32(0.5879001), np.float32(0.57916087), np.float32(0.57755387), np.float32(0.577995), np.float32(0.5825903), np.float32(0.5799008), np.float32(0.5790871), np.float32(0.57897794), np.float32(0.58577335), np.float32(0.5776977), np.float32(0.58420056), np.float32(0.5791961), np.float32(0.5862258), np.float32(0.58951443), np.float32(0.5932241), np.float32(0.5946578), np.float32(0.59658396), np.float32(0.59855676), np.float32(0.59990156), np.float32(0.6024031), np.float32(0.6010467), np.float32(0.5976314), np.float32(0.5886773), np.float32(0.58444965), np.float32(0.5829018), np.float32(0.58797455), np.float32(0.5922123), np.float32(0.6049057), np.float32(0.6037176), np.float32(0.6044814), np.float32(0.6189326), np.float32(0.6213039), np.float32(0.6331041), np.float32(0.63254243), np.float32(0.632532), np.float32(0.62516546), np.float32(0.63604057), np.float32(0.6405652), np.float32(0.63656044), np.float32(0.63694805), np.float32(0.635671), np.float32(0.6288507), np.float32(0.6362677), np.float32(0.63147134), np.float32(0.63056016), np.float32(0.6326946), np.float32(0.63438565), np.float32(0.63480586), np.float32(0.634024), np.float32(0.63803625), np.float32(0.6396846), np.float32(0.64176494), np.float32(0.65198773), np.float32(0.6556681), np.float32(0.65473455), np.float32(0.66458356), np.float32(0.6542452), np.float32(0.6624176), np.float32(0.656468), np.float32(0.65685594), np.float32(0.65541416), np.float32(0.65150654), np.float32(0.6590521), np.float32(0.6655199), np.float32(0.6655933), np.float32(0.66419864), np.float32(0.6641333), np.float32(0.6658071), np.float32(0.6647816), np.float32(0.66169256), np.float32(0.66365874), np.float32(0.65676177), np.float32(0.6491807), np.float32(0.6491694), np.float32(0.65597206), np.float32(0.66095144), np.float32(0.65844357), np.float32(0.65698916), np.float32(0.6490997), np.float32(0.6458666), np.float32(0.6497127), np.float32(0.6529775), np.float32(0.6533035), np.float32(0.6516776), np.float32(0.6663277), np.float32(0.67094916), np.float32(0.65852594), np.float32(0.6629907), np.float32(0.6613345), np.float32(0.66593766), np.float32(0.66985697), np.float32(0.6795581), np.float32(0.6580936), np.float32(0.6547199), np.float32(0.65711385), np.float32(0.65851027), np.float32(0.6495098), np.float32(0.6508933), np.float32(0.65330696), np.float32(0.64704096), np.float32(0.6520769), np.float32(0.64609134), np.float32(0.64422673), np.float32(0.643909), np.float32(0.6394297), np.float32(0.6347166), np.float32(0.63424766), np.float32(0.62435067), np.float32(0.6213985), np.float32(0.6171744), np.float32(0.6259311), np.float32(0.62549573), np.float32(0.6275941), np.float32(0.6235972), np.float32(0.62428147), np.float32(0.6291985), np.float32(0.62163043), np.float32(0.61990446), np.float32(0.62937915), np.float32(0.626807), np.float32(0.63452685), np.float32(0.6334946), np.float32(0.63761044), np.float32(0.64637476), np.float32(0.65203667), np.float32(0.6550333), np.float32(0.65572464), np.float32(0.66220856), np.float32(0.6729975), np.float32(0.6761643), np.float32(0.6787907), np.float32(0.6849823), np.float32(0.68079853), np.float32(0.6853921), np.float32(0.70132774), np.float32(0.6458826), np.float32(0.63611543), np.float32(0.64287746), np.float32(0.64201856), np.float32(0.6490133), np.float32(0.6516924), np.float32(0.6532088), np.float32(0.6532113), np.float32(0.66594446), np.float32(0.6578124), np.float32(0.65684736), np.float32(0.65779823), np.float32(0.6669236), np.float32(0.67097557), np.float32(0.66923755), np.float32(0.67517287), np.float32(0.6695207), np.float32(0.6672651), np.float32(0.6623491), np.float32(0.66159594), np.float32(0.65753317), np.float32(0.65943366), np.float32(0.6582531), np.float32(0.65174925), np.float32(0.6461588), np.float32(0.6445101), np.float32(0.64426434), np.float32(0.65110844), np.float32(0.6454604), np.float32(0.64839983), np.float32(0.65147084), np.float32(0.66395754), np.float32(0.6666553), np.float32(0.6791098), np.float32(0.6819504), np.float32(0.6808828), np.float32(0.68919307), np.float32(0.6803281), np.float32(0.66415626), np.float32(0.65944564), np.float32(0.6524905), np.float32(0.6342935), np.float32(0.6118955), np.float32(0.612033), np.float32(0.6025866), np.float32(0.59695405), np.float32(0.592062), np.float32(0.58922917), np.float32(0.58682513), np.float32(0.5811359), np.float32(0.58399665), np.float32(0.587717), np.float32(0.58622503), np.float32(0.58634466), np.float32(0.59046835), np.float32(0.5929417), np.float32(0.59837633), np.float32(0.59310544), np.float32(0.6001199), np.float32(0.5977434), np.float32(0.5933866), np.float32(0.59248686), np.float32(0.59811723), np.float32(0.5907139), np.float32(0.5904704), np.float32(0.5928428), np.float32(0.5968979), np.float32(0.59543127), np.float32(0.5975008), np.float32(0.6044291), np.float32(0.60568845), np.float32(0.6093505), np.float32(0.60961723), np.float32(0.61863995), np.float32(0.61667866), np.float32(0.6105984), np.float32(0.6135742), np.float32(0.6124518), np.float32(0.6062221), np.float32(0.60537946), np.float32(0.6103256), np.float32(0.6080001), np.float32(0.6073138), np.float32(0.6122454), np.float32(0.6159203), np.float32(0.61140466), np.float32(0.61334455), np.float32(0.6188066), np.float32(0.62127995), np.float32(0.6220978), np.float32(0.62043643), np.float32(0.6272978), np.float32(0.6289073), np.float32(0.6277656), np.float32(0.6357261), np.float32(0.6370022), np.float32(0.6306543), np.float32(0.6271618), np.float32(0.62956965), np.float32(0.6215138), np.float32(0.61525714), np.float32(0.613073), np.float32(0.6033692), np.float32(0.6006262), np.float32(0.60542256), np.float32(0.6047697), np.float32(0.6144741), np.float32(0.6187633), np.float32(0.61844677), np.float32(0.62167203), np.float32(0.625213), np.float32(0.6219368), np.float32(0.6117953), np.float32(0.60637635), np.float32(0.5969235), np.float32(0.59849787), np.float32(0.59433985), np.float32(0.58776647), np.float32(0.59666), np.float32(0.60083944), np.float32(0.595564), np.float32(0.5937146), np.float32(0.5989403), np.float32(0.59979653), np.float32(0.605441), np.float32(0.61278033), np.float32(0.6182562), np.float32(0.62413883), np.float32(0.626565), np.float32(0.627962), np.float32(0.6390971), np.float32(0.6371278), np.float32(0.6314284), np.float32(0.64263487), np.float32(0.66748655), np.float32(0.6713862), np.float32(0.6938644), np.float32(0.70590127), np.float32(0.71830535), np.float32(0.7340707), np.float32(0.7662083), np.float32(0.80645853), np.float32(0.8212504), np.float32(0.8263492), np.float32(0.8448111), np.float32(0.8535727), np.float32(0.8530083), np.float32(0.8470017), np.float32(0.8257305), np.float32(0.79120654), np.float32(0.74803257), np.float32(0.7205754), np.float32(0.7375848), np.float32(0.76952887), np.float32(0.7624576), np.float32(0.7823533), np.float32(0.79092884), np.float32(0.7949627), np.float32(0.78995186), np.float32(0.77946365), np.float32(0.7596398), np.float32(0.7139274), np.float32(0.6828711), np.float32(0.67123437), np.float32(0.66365445), np.float32(0.6541824), np.float32(0.57816255), np.float32(0.55392015), np.float32(0.5333366), np.float32(0.49427697), np.float32(0.48612714), np.float32(0.47343525), np.float32(0.4682654), np.float32(0.4600429), np.float32(0.46745723), np.float32(0.44451803), np.float32(0.43193537), np.float32(0.44809088), np.float32(0.43329823), np.float32(0.41869563), np.float32(0.41691396), np.float32(0.42260888), np.float32(0.41238788), np.float32(0.41225284), np.float32(0.42308092), np.float32(0.43271208), np.float32(0.4652055), np.float32(0.48940766), np.float32(0.51211655), np.float32(0.52164394), np.float32(0.5122698), np.float32(0.5076412), np.float32(0.540697), np.float32(0.55864525), np.float32(0.5545761), np.float32(0.5571056), np.float32(0.56314945), np.float32(0.58420235), np.float32(0.6290982), np.float32(0.6477084), np.float32(0.67890286), np.float32(0.6945349), np.float32(0.70671475), np.float32(0.7225848), np.float32(0.7288437), np.float32(0.74083793), np.float32(0.7490698), np.float32(0.77038705), np.float32(0.77436614), np.float32(0.79237396), np.float32(0.8168239), np.float32(0.8335559), np.float32(0.8412712), np.float32(0.8667145), np.float32(0.8854553), np.float32(0.89569515), np.float32(0.91048133), np.float32(0.9095782), np.float32(0.92554563), np.float32(0.93627256), np.float32(0.94791734), np.float32(0.9552404), np.float32(0.9553333), np.float32(0.9531737), np.float32(0.95490843), np.float32(0.95626825), np.float32(0.959269), np.float32(0.9644732), np.float32(0.96419907), np.float32(0.96697736), np.float32(0.9686442), np.float32(0.9706625), np.float32(0.97112346), np.float32(0.97259474), np.float32(0.97288156), np.float32(0.9736164), np.float32(0.9722047), np.float32(0.97343045), np.float32(0.9729782), np.float32(0.97284514), np.float32(0.9717658), np.float32(0.9728737), np.float32(0.9746558), np.float32(0.9723058), np.float32(0.97265214), np.float32(0.97343314), np.float32(0.9732083), np.float32(0.9733793), np.float32(0.97284657), np.float32(0.972795), np.float32(0.9725113), np.float32(0.9726743), np.float32(0.9736171), np.float32(0.9737507), np.float32(0.9713008), np.float32(0.9663037), np.float32(0.9665214), np.float32(0.966042), np.float32(0.9659873), np.float32(0.9635079), np.float32(0.96119475), np.float32(0.9602583), np.float32(0.95869946), np.float32(0.95694155), np.float32(0.9616052), np.float32(0.9631415), np.float32(0.96498215), np.float32(0.9696398), np.float32(0.9699144), np.float32(0.96864843), np.float32(0.96783406), np.float32(0.9656681), np.float32(0.9682723), np.float32(0.96744317), np.float32(0.96632916), np.float32(0.9641507), np.float32(0.9587457), np.float32(0.9563545), np.float32(0.9610031), np.float32(0.962566), np.float32(0.96291983), np.float32(0.9642577), np.float32(0.96640575), np.float32(0.9675424), np.float32(0.9693285), np.float32(0.97103554), np.float32(0.9723902), np.float32(0.9732748), np.float32(0.9728002), np.float32(0.97406423), np.float32(0.97455037), np.float32(0.9742886), np.float32(0.9760808), np.float32(0.9758105), np.float32(0.9764237), np.float32(0.97723025), np.float32(0.9774794), np.float32(0.97758317), np.float32(0.97823095), np.float32(0.97860605), np.float32(0.9792123), np.float32(0.9796591), np.float32(0.9788193), np.float32(0.97759056), np.float32(0.9778105), np.float32(0.97692037), np.float32(0.9766361), np.float32(0.9755853), np.float32(0.97501266), np.float32(0.97498804), np.float32(0.97514856), np.float32(0.9746787), np.float32(0.97477865), np.float32(0.97537845), np.float32(0.97435194), np.float32(0.97394663), np.float32(0.9740805), np.float32(0.97580904), np.float32(0.97518617), np.float32(0.9754073), np.float32(0.97564894), np.float32(0.97456), np.float32(0.974361), np.float32(0.97569215), np.float32(0.97621435), np.float32(0.97597164), np.float32(0.9754906), np.float32(0.97569525), np.float32(0.97650516), np.float32(0.9774864), np.float32(0.9791164), np.float32(0.9794049), np.float32(0.9799667), np.float32(0.9804616), np.float32(0.98079395), np.float32(0.9806004), np.float32(0.981519), np.float32(0.9806871), np.float32(0.9806683), np.float32(0.98180884), np.float32(0.98146194), np.float32(0.98093367), np.float32(0.98110193), np.float32(0.98137), np.float32(0.9820369), np.float32(0.9817483), np.float32(0.9807989), np.float32(0.9811198), np.float32(0.9807591), np.float32(0.9798148), np.float32(0.97927535), np.float32(0.9798079), np.float32(0.97985554), np.float32(0.9798576), np.float32(0.9793236), np.float32(0.9777039), np.float32(0.9787391), np.float32(0.9770279), np.float32(0.97536564), np.float32(0.9772599), np.float32(0.9773686), np.float32(0.97885954), np.float32(0.9805833), np.float32(0.9802522), np.float32(0.9799457), np.float32(0.97929215), np.float32(0.98023623), np.float32(0.9801705), np.float32(0.97975403), np.float32(0.97913384), np.float32(0.9796444), np.float32(0.9782088), np.float32(0.977509), np.float32(0.97717017), np.float32(0.97796726), np.float32(0.9771218), np.float32(0.97667515), np.float32(0.9763298), np.float32(0.9764525), np.float32(0.976543), np.float32(0.9776898), np.float32(0.9782963), np.float32(0.978391), np.float32(0.97866726), np.float32(0.97748727), np.float32(0.97762126), np.float32(0.9772061), np.float32(0.97689146), np.float32(0.9768613), np.float32(0.9765797), np.float32(0.9775137), np.float32(0.9774793), np.float32(0.977429), np.float32(0.97694314), np.float32(0.97664535), np.float32(0.97623605), np.float32(0.9763247), np.float32(0.9759352), np.float32(0.9736776), np.float32(0.9717693), np.float32(0.9696367), np.float32(0.9658812), np.float32(0.96311796), np.float32(0.959743), np.float32(0.94277817), np.float32(0.9357962), np.float32(0.9349728), np.float32(0.92058855), np.float32(0.9015615), np.float32(0.8841807), np.float32(0.8518892), np.float32(0.83862096), np.float32(0.8264057), np.float32(0.8176949), np.float32(0.81824434), np.float32(0.8018915), np.float32(0.822998), np.float32(0.83888334), np.float32(0.83625203), np.float32(0.8404185), np.float32(0.8491382), np.float32(0.8589142), np.float32(0.854412), np.float32(0.8381961), np.float32(0.84391034), np.float32(0.85268337), np.float32(0.8701882), np.float32(0.87791926), np.float32(0.8994971), np.float32(0.91240066), np.float32(0.92810744), np.float32(0.94485694), np.float32(0.9495063), np.float32(0.9580232), np.float32(0.96246254), np.float32(0.9671476), np.float32(0.9711623), np.float32(0.971998), np.float32(0.974039), np.float32(0.9745566), np.float32(0.97456115), np.float32(0.97544914), np.float32(0.97563994), np.float32(0.9756336), np.float32(0.97342694), np.float32(0.9736728), np.float32(0.97429377), np.float32(0.97488695), np.float32(0.9750304), np.float32(0.975086), np.float32(0.9737486), np.float32(0.97420233), np.float32(0.9742245), np.float32(0.9749451), np.float32(0.9747158), np.float32(0.97524446), np.float32(0.97583395), np.float32(0.97436464), np.float32(0.97405696), np.float32(0.9740742), np.float32(0.97260106), np.float32(0.9730061), np.float32(0.97266364), np.float32(0.9719876), np.float32(0.9704485), np.float32(0.96841085), np.float32(0.9670943), np.float32(0.9649724), np.float32(0.96349216), np.float32(0.9639915), np.float32(0.9621966), np.float32(0.96083075), np.float32(0.9590111), np.float32(0.95888203), np.float32(0.9597542), np.float32(0.95799506), np.float32(0.9558835), np.float32(0.95789486), np.float32(0.9629571), np.float32(0.9615925), np.float32(0.9640417), np.float32(0.9658188), np.float32(0.966745), np.float32(0.967443), np.float32(0.9651931), np.float32(0.9643471), np.float32(0.964489), np.float32(0.96589), np.float32(0.9672086), np.float32(0.96925396), np.float32(0.9683966), np.float32(0.96901244), np.float32(0.9711006), np.float32(0.9716986), np.float32(0.9734361), np.float32(0.97400725), np.float32(0.97478956), np.float32(0.9753352), np.float32(0.97517437), np.float32(0.9774261), np.float32(0.9781292), np.float32(0.978013), np.float32(0.9788766), np.float32(0.9794169), np.float32(0.97999233), np.float32(0.98021704), np.float32(0.9800832), np.float32(0.97969556), np.float32(0.9798012), np.float32(0.98010594), np.float32(0.9797335), np.float32(0.97998637), np.float32(0.98001546), np.float32(0.9800802), np.float32(0.9803847), np.float32(0.9798149), np.float32(0.97989607), np.float32(0.9805085), np.float32(0.98052955), np.float32(0.98000985), np.float32(0.9799816), np.float32(0.98075944), np.float32(0.98166025), np.float32(0.9816211), np.float32(0.9815671), np.float32(0.9820503), np.float32(0.98293716), np.float32(0.9825033), np.float32(0.98239696), np.float32(0.9829009), np.float32(0.98258317), np.float32(0.9825051), np.float32(0.9822091), np.float32(0.9819903), np.float32(0.982118), np.float32(0.9810693), np.float32(0.98179823), np.float32(0.98103404), np.float32(0.9804207), np.float32(0.979294), np.float32(0.9779759), np.float32(0.97703165), np.float32(0.9767297), np.float32(0.97668797), np.float32(0.97490263), np.float32(0.9743483), np.float32(0.97193784), np.float32(0.96871096), np.float32(0.96519953), np.float32(0.9578024), np.float32(0.95171595), np.float32(0.94793683), np.float32(0.9361717), np.float32(0.9234226), np.float32(0.9159719), np.float32(0.9055568), np.float32(0.89253014), np.float32(0.8790193), np.float32(0.895907), np.float32(0.8968259), np.float32(0.90056056), np.float32(0.88748807), np.float32(0.89071935), np.float32(0.900294), np.float32(0.8918513), np.float32(0.88433063), np.float32(0.861029), np.float32(0.85576123), np.float32(0.8629149), np.float32(0.86519194), np.float32(0.87444943), np.float32(0.8695508), np.float32(0.8775127), np.float32(0.89056545), np.float32(0.9000399), np.float32(0.9095162), np.float32(0.91231304), np.float32(0.92207485), np.float32(0.9270974), np.float32(0.935403), np.float32(0.94863695), np.float32(0.9622011), np.float32(0.9647029), np.float32(0.96962), np.float32(0.97487926), np.float32(0.97803384), np.float32(0.97886467), np.float32(0.9810782), np.float32(0.98232806), np.float32(0.98318475), np.float32(0.9840217), np.float32(0.9841589), np.float32(0.9842152), np.float32(0.98405695), np.float32(0.98450905), np.float32(0.98461086), np.float32(0.9840296), np.float32(0.9841778), np.float32(0.9845383), np.float32(0.9840142), np.float32(0.9836534), np.float32(0.9837159), np.float32(0.98364866), np.float32(0.9831177), np.float32(0.9816151), np.float32(0.98155886), np.float32(0.9807052), np.float32(0.98072654), np.float32(0.9814683), np.float32(0.1705076)], 'DMKDKQKRKKERTWAEAARMVLENFSDAPMTPKQILHVIQTKGLKEMRSSGTDPLACLVTMTLRSERDRVKNSIFFKLPGRMSLYHPEKNALQWTKSPSESEAPAGSAAAPVTPTEAAEQESCDSTETTATASGDNDASVDESSSSASCSTDPQTRLSRSRQSGRQRKKAVMMPRVVLTPLKVNGEHVPSGPMKRNRGGLDVDFETPGSILVNTNIRALINVRTFSAFPPQSQQQLLQLLPEVDRQMGPDGMARLSSSALNNEFFTHASQSWKERLAEGEFTHEMQVRLRFFEEYHGQKSGLTKEESLKLTVGDGGEVSAASVLDSDVAVVRSVTPKRRVGRRRRDGRMRRRTRADLRRRVRRSRCKATPPAVPAAEAADAGAALDVSAVSVGSPAAEGGLVQAEVVLQTEDGVELLPESVSAEPKRRQPRSRSANEEQEVPACLLPEEATPILGPAEAFATGLDSSSSSSASSSAAVAVDPLDDAASVVTSVTGTATSSRESSPSASPASSHLPSAQPKEQKRRPEESQTFSEKRPRLDDRQSFRTTIDGVGSEKPQPTAEEPKVPPIRIQLSRIKPPWVKGHPTYQICPRITLADIKARAQQARAQREAAAAVAASGDGPPPPGLRLRPAAGVPDSSSGRRTREHPGPIERGRVEEQGAPADAHPSGTQLQRPRVEPEQPPSPSPSTTSASLSPDVPQSPAPPLVEPADGCPQMQTSAQGPAGKSGVSPQPRTLPEPPSEGAGRGPEKPPLVPTSIPDSLPRFGAQGVDVTHTLACQNKDQVPDKDAGLGGVIQHSSQHVDPPEVIAGQPPPARLEKDQDGGAHSDSTETASDCENEGPEAPWTRTGDPRGAARWSSAAGGAEAAAGHPAPPVWPPGPQRHPALLPPPAGAPGPPGGQRAGQDGARRRVPAPPAGPGSLQAEPKARRGGGPARAVSTVEANNPLVQLLQGSLPLEKVLPPLSSARLEISRAPPPEPPGAPPPAPTRAASPPPGRLEAPAAARYQSQQPPGAVPVITPVPPFSSPSSSSPAYRKRPELSSQTPPETVVMAEPHGAQPPQGAAPDRLQRTTPNGPPPHGDPCPAEVVPPLKINWRPPPAAPLPPGHQQQLSPGGAVKSEAAGRPPCQALARSPPIKALHVPKKEPGSSMDSFLSGGAMEGLLNMEMTLARMAKKEQHRQLYGKLPISYTANVSVVDNGGFSRGVADGVLQLRPRQAEEVALKCSCRLKAMIMCQGCGAFCHDDCIGPSKLCVSCLVVR': [np.float32(0.63517684), np.float32(0.6202825), np.float32(0.56517464), np.float32(0.5786151), np.float32(0.5668153), np.float32(0.5048026), np.float32(0.41648188), np.float32(0.3998971), np.float32(0.3889243), np.float32(0.37970167), np.float32(0.36313426), np.float32(0.37237057), np.float32(0.35702485), np.float32(0.2858881), np.float32(0.27554205), np.float32(0.2881511), np.float32(0.2790013), np.float32(0.2644779), np.float32(0.24155733), np.float32(0.23898144), np.float32(0.22982188), np.float32(0.2274975), np.float32(0.2076502), np.float32(0.1919629), np.float32(0.18725492), np.float32(0.19696826), np.float32(0.18928814), np.float32(0.1954045), np.float32(0.19422068), np.float32(0.18953617), np.float32(0.19211316), np.float32(0.19318587), np.float32(0.17826802), np.float32(0.20852648), np.float32(0.21563885), np.float32(0.2053821), np.float32(0.2219471), np.float32(0.22540578), np.float32(0.24733786), np.float32(0.24800165), np.float32(0.26818785), np.float32(0.313378), np.float32(0.29261237), np.float32(0.2903047), np.float32(0.29573983), np.float32(0.25086662), np.float32(0.23058374), np.float32(0.2563003), np.float32(0.25592655), np.float32(0.26392978), np.float32(0.28232834), np.float32(0.2901766), np.float32(0.28483063), np.float32(0.30128887), np.float32(0.298281), np.float32(0.3063971), np.float32(0.31321654), np.float32(0.33119822), np.float32(0.29493147), np.float32(0.30367756), np.float32(0.28723937), np.float32(0.26814854), np.float32(0.22130476), np.float32(0.21442391), np.float32(0.18539278), np.float32(0.1910839), np.float32(0.1804265), np.float32(0.18582705), np.float32(0.19965544), np.float32(0.22183226), np.float32(0.23586358), np.float32(0.24029395), np.float32(0.23973578), np.float32(0.24674821), np.float32(0.29518923), np.float32(0.3078003), np.float32(0.35659325), np.float32(0.38427338), np.float32(0.4401385), np.float32(0.40429255), np.float32(0.41098872), np.float32(0.40963852), np.float32(0.4547273), np.float32(0.47149295), np.float32(0.48927933), np.float32(0.547092), np.float32(0.58971), np.float32(0.62377155), np.float32(0.6968253), np.float32(0.7598916), np.float32(0.8147349), np.float32(0.84050727), np.float32(0.87254107), np.float32(0.88518816), np.float32(0.8892755), np.float32(0.905267), np.float32(0.9235578), np.float32(0.9365666), np.float32(0.9458182), np.float32(0.9521061), np.float32(0.95959306), np.float32(0.96389115), np.float32(0.967431), np.float32(0.9717075), np.float32(0.9753017), np.float32(0.97735435), np.float32(0.9798021), np.float32(0.98139405), np.float32(0.98188746), np.float32(0.9835011), np.float32(0.98355085), np.float32(0.9832586), np.float32(0.9830346), np.float32(0.9826918), np.float32(0.981752), np.float32(0.98190063), np.float32(0.98163235), np.float32(0.98104), np.float32(0.981107), np.float32(0.9811016), np.float32(0.9809964), np.float32(0.981248), np.float32(0.9809662), np.float32(0.98126125), np.float32(0.9813985), np.float32(0.9823356), np.float32(0.9817307), np.float32(0.98203915), np.float32(0.98167473), np.float32(0.9817447), np.float32(0.9818379), np.float32(0.9819838), np.float32(0.98179746), np.float32(0.9820566), np.float32(0.9826383), np.float32(0.9826391), np.float32(0.9825952), np.float32(0.98325473), np.float32(0.98330104), np.float32(0.98352), np.float32(0.9834789), np.float32(0.98365283), np.float32(0.98388505), np.float32(0.98360264), np.float32(0.9837145), np.float32(0.9833945), np.float32(0.98273623), np.float32(0.9829994), np.float32(0.9822776), np.float32(0.9821722), np.float32(0.98202574), np.float32(0.9823612), np.float32(0.98148245), np.float32(0.98145616), np.float32(0.9817182), np.float32(0.9818678), np.float32(0.98203135), np.float32(0.982541), np.float32(0.98197156), np.float32(0.9819118), np.float32(0.98207295), np.float32(0.9816471), np.float32(0.981323), np.float32(0.9804067), np.float32(0.9782178), np.float32(0.9745145), np.float32(0.9729805), np.float32(0.970851), np.float32(0.9660789), np.float32(0.96031487), np.float32(0.953205), np.float32(0.94535506), np.float32(0.94873816), np.float32(0.93701404), np.float32(0.9324307), np.float32(0.919871), np.float32(0.9227559), np.float32(0.89733666), np.float32(0.88982236), np.float32(0.8536821), np.float32(0.8221985), np.float32(0.8141061), np.float32(0.82998466), np.float32(0.8218679), np.float32(0.8686852), np.float32(0.8769765), np.float32(0.87816226), np.float32(0.88531834), np.float32(0.90980643), np.float32(0.92532724), np.float32(0.9156839), np.float32(0.9127786), np.float32(0.87411726), np.float32(0.88474363), np.float32(0.85361946), np.float32(0.77128994), np.float32(0.73266494), np.float32(0.7295782), np.float32(0.6886257), np.float32(0.6501548), np.float32(0.6250133), np.float32(0.5487644), np.float32(0.4775469), np.float32(0.41494828), np.float32(0.35933858), np.float32(0.3294308), np.float32(0.2697786), np.float32(0.19680344), np.float32(0.14704628), np.float32(0.12742622), np.float32(0.113774836), np.float32(0.11240554), np.float32(0.10261669), np.float32(0.097881205), np.float32(0.107740894), np.float32(0.11643332), np.float32(0.12614483), np.float32(0.106533155), np.float32(0.12484843), np.float32(0.14175181), np.float32(0.13251428), np.float32(0.13550119), np.float32(0.14387429), np.float32(0.15081039), np.float32(0.14180994), np.float32(0.13623033), np.float32(0.13775745), np.float32(0.12330035), np.float32(0.11319466), np.float32(0.114237346), np.float32(0.12400613), np.float32(0.116699025), np.float32(0.12608166), np.float32(0.14555462), np.float32(0.15891999), np.float32(0.15776671), np.float32(0.14221781), np.float32(0.15312877), np.float32(0.1582848), np.float32(0.14839432), np.float32(0.15860169), np.float32(0.15990564), np.float32(0.15923746), np.float32(0.13537356), np.float32(0.14225033), np.float32(0.14915682), np.float32(0.13437346), np.float32(0.13830782), np.float32(0.15197453), np.float32(0.15970826), np.float32(0.1390434), np.float32(0.14983453), np.float32(0.14854003), np.float32(0.1395513), np.float32(0.14337039), np.float32(0.1594451), np.float32(0.1634519), np.float32(0.14320987), np.float32(0.15029517), np.float32(0.1565875), np.float32(0.15750344), np.float32(0.14069536), np.float32(0.12504686), np.float32(0.12279194), np.float32(0.110972986), np.float32(0.117468685), np.float32(0.12191247), np.float32(0.11957455), np.float32(0.1269273), np.float32(0.12004134), np.float32(0.1298991), np.float32(0.13265055), np.float32(0.1464801), np.float32(0.14481027), np.float32(0.14030369), np.float32(0.13140942), np.float32(0.12633465), np.float32(0.123934925), np.float32(0.11898331), np.float32(0.10656644), np.float32(0.11019157), np.float32(0.104100116), np.float32(0.10159944), np.float32(0.107519604), np.float32(0.11490267), np.float32(0.117753625), np.float32(0.12489777), np.float32(0.13410275), np.float32(0.14461946), np.float32(0.15325521), np.float32(0.15141504), np.float32(0.16023792), np.float32(0.16655238), np.float32(0.17208534), np.float32(0.19589698), np.float32(0.20726769), np.float32(0.25420988), np.float32(0.30498853), np.float32(0.35921246), np.float32(0.4234279), np.float32(0.4773117), np.float32(0.5472747), np.float32(0.6296498), np.float32(0.7153739), np.float32(0.803718), np.float32(0.8499601), np.float32(0.84491926), np.float32(0.84151584), np.float32(0.86076766), np.float32(0.8949815), np.float32(0.8862634), np.float32(0.9046361), np.float32(0.92418396), np.float32(0.93130213), np.float32(0.93891656), np.float32(0.9425186), np.float32(0.94394904), np.float32(0.9481132), np.float32(0.95183384), np.float32(0.9544521), np.float32(0.9606698), np.float32(0.95904386), np.float32(0.9606061), np.float32(0.9613669), np.float32(0.96209806), np.float32(0.964572), np.float32(0.96531504), np.float32(0.96465147), np.float32(0.9649263), np.float32(0.9579655), np.float32(0.96031356), np.float32(0.9573229), np.float32(0.95428795), np.float32(0.9527885), np.float32(0.94976944), np.float32(0.9484524), np.float32(0.9522531), np.float32(0.9488342), np.float32(0.9566423), np.float32(0.95852697), np.float32(0.9630222), np.float32(0.96695364), np.float32(0.9735954), np.float32(0.9763748), np.float32(0.97762144), np.float32(0.97793216), np.float32(0.97773063), np.float32(0.97791153), np.float32(0.97725755), np.float32(0.9736351), np.float32(0.9714957), np.float32(0.9707407), np.float32(0.9652193), np.float32(0.9655067), np.float32(0.95819026), np.float32(0.9540124), np.float32(0.9552671), np.float32(0.9519459), np.float32(0.95166856), np.float32(0.9528835), np.float32(0.95416075), np.float32(0.9535692), np.float32(0.9570421), np.float32(0.9592109), np.float32(0.9586134), np.float32(0.96509415), np.float32(0.96610296), np.float32(0.9671689), np.float32(0.9722239), np.float32(0.9756688), np.float32(0.9794946), np.float32(0.98085576), np.float32(0.98224175), np.float32(0.9826276), np.float32(0.9826752), np.float32(0.9820633), np.float32(0.982268), np.float32(0.98191756), np.float32(0.9813472), np.float32(0.9809966), np.float32(0.9816952), np.float32(0.9825591), np.float32(0.9824785), np.float32(0.98284745), np.float32(0.9827868), np.float32(0.98254675), np.float32(0.98267996), np.float32(0.98252696), np.float32(0.98220783), np.float32(0.9823925), np.float32(0.9817702), np.float32(0.98165005), np.float32(0.98118466), np.float32(0.980448), np.float32(0.97991836), np.float32(0.9804984), np.float32(0.97946036), np.float32(0.978725), np.float32(0.9783594), np.float32(0.9785937), np.float32(0.98004246), np.float32(0.9796199), np.float32(0.9782573), np.float32(0.97887796), np.float32(0.97880006), np.float32(0.9786034), np.float32(0.9792646), np.float32(0.9794389), np.float32(0.9789684), np.float32(0.97851413), np.float32(0.9781617), np.float32(0.97802097), np.float32(0.9791886), np.float32(0.9783918), np.float32(0.97856253), np.float32(0.97955346), np.float32(0.98019767), np.float32(0.9799391), np.float32(0.98049223), np.float32(0.9813973), np.float32(0.98141795
```
