## Supplementary Data 1 for "Blockiness as Determinant of Liquid Phase Formation by Polypeptide-Like Polymers in Stickers-Spacers Paradigm": IDR_scores.txt (part 190 of 482)

```
), np.float32(0.9822426), np.float32(0.98266995), np.float32(0.9825836), np.float32(0.98246473), np.float32(0.98260325), np.float32(0.982735), np.float32(0.9823846), np.float32(0.98233), np.float32(0.9822521), np.float32(0.98250717), np.float32(0.9824363), np.float32(0.9827917), np.float32(0.9830782), np.float32(0.98292464), np.float32(0.9819272), np.float32(0.9821842), np.float32(0.982323), np.float32(0.98192936), np.float32(0.9809661), np.float32(0.9800228), np.float32(0.9802366), np.float32(0.98042107), np.float32(0.9797651), np.float32(0.98010933), np.float32(0.9804875), np.float32(0.9807262), np.float32(0.9807765), np.float32(0.98135626), np.float32(0.98153543), np.float32(0.98154885), np.float32(0.9814873), np.float32(0.9813825), np.float32(0.9816952), np.float32(0.9820078), np.float32(0.9817147), np.float32(0.9811141), np.float32(0.9805895), np.float32(0.98007315), np.float32(0.98109376), np.float32(0.9811677), np.float32(0.98110145), np.float32(0.9812975), np.float32(0.9807544), np.float32(0.9811484), np.float32(0.9808663), np.float32(0.9808337), np.float32(0.9810543), np.float32(0.9813075), np.float32(0.98118883), np.float32(0.9802918), np.float32(0.98065966), np.float32(0.9801042), np.float32(0.9801135), np.float32(0.9797794), np.float32(0.9800725), np.float32(0.97978973), np.float32(0.9797559), np.float32(0.98000526), np.float32(0.9794357), np.float32(0.9791165), np.float32(0.9797442), np.float32(0.97971696), np.float32(0.97983116), np.float32(0.9799549), np.float32(0.9803801), np.float32(0.98054725), np.float32(0.980737), np.float32(0.98098147), np.float32(0.98185074), np.float32(0.9827558), np.float32(0.9828326), np.float32(0.9827954), np.float32(0.9834004), np.float32(0.9835253), np.float32(0.98272693), np.float32(0.98275363), np.float32(0.9829754), np.float32(0.98293996), np.float32(0.9832048), np.float32(0.98294985), np.float32(0.9829638), np.float32(0.9830247), np.float32(0.9831176), np.float32(0.9834999), np.float32(0.9832617), np.float32(0.983354), np.float32(0.9830566), np.float32(0.9830072), np.float32(0.98326945), np.float32(0.9826566), np.float32(0.9827991), np.float32(0.98292464), np.float32(0.9826431), np.float32(0.98163027), np.float32(0.9820696), np.float32(0.982144), np.float32(0.98147327), np.float32(0.9819728), np.float32(0.98179114), np.float32(0.9823729), np.float32(0.9816295), np.float32(0.9816704), np.float32(0.9818141), np.float32(0.98128855), np.float32(0.9803098), np.float32(0.98050255), np.float32(0.98101485), np.float32(0.9798703), np.float32(0.9794448), np.float32(0.9791965), np.float32(0.9788567), np.float32(0.9769338), np.float32(0.977826), np.float32(0.97759), np.float32(0.97693276), np.float32(0.9762731), np.float32(0.97711337), np.float32(0.97752166), np.float32(0.9771039), np.float32(0.9774679), np.float32(0.97817457), np.float32(0.97863626), np.float32(0.9787852), np.float32(0.97796637), np.float32(0.97892064), np.float32(0.978627), np.float32(0.9781789), np.float32(0.9778562), np.float32(0.9785921), np.float32(0.97877455), np.float32(0.9784459), np.float32(0.97738284), np.float32(0.97766554), np.float32(0.97745925), np.float32(0.9767403), np.float32(0.9757387), np.float32(0.97391856), np.float32(0.9715025), np.float32(0.970729), np.float32(0.9682183), np.float32(0.9659331), np.float32(0.96636873), np.float32(0.96933806), np.float32(0.9626451), np.float32(0.9607514), np.float32(0.9575698), np.float32(0.95739686), np.float32(0.9558012), np.float32(0.9526859), np.float32(0.95255727), np.float32(0.95242923), np.float32(0.94755983), np.float32(0.94100636), np.float32(0.9421424), np.float32(0.95156133), np.float32(0.9551021), np.float32(0.93565464), np.float32(0.91541576), np.float32(0.91380936), np.float32(0.91926867), np.float32(0.886776), np.float32(0.85339767), np.float32(0.8521851), np.float32(0.8580539), np.float32(0.8639017), np.float32(0.86247635), np.float32(0.8448129), np.float32(0.8599689), np.float32(0.8158443), np.float32(0.76443607), np.float32(0.7634256), np.float32(0.74081355), np.float32(0.7117271), np.float32(0.6777864), np.float32(0.65099925), np.float32(0.642166), np.float32(0.67709553), np.float32(0.7339919), np.float32(0.7748257), np.float32(0.76932365), np.float32(0.75068045), np.float32(0.7577257), np.float32(0.7827287), np.float32(0.7694603), np.float32(0.7931693), np.float32(0.8113523), np.float32(0.8018475), np.float32(0.8247291), np.float32(0.8323715), np.float32(0.8399046), np.float32(0.856641), np.float32(0.87336355), np.float32(0.8823755), np.float32(0.90302944), np.float32(0.91681594), np.float32(0.93115586), np.float32(0.94855547), np.float32(0.95858455), np.float32(0.9637246), np.float32(0.9689956), np.float32(0.97207224), np.float32(0.975683), np.float32(0.98065925), np.float32(0.9827141), np.float32(0.98369133), np.float32(0.9837112), np.float32(0.98319745), np.float32(0.9832397), np.float32(0.9830034), np.float32(0.9834168), np.float32(0.9833829), np.float32(0.9828751), np.float32(0.9828828), np.float32(0.98334944), np.float32(0.9836752), np.float32(0.9840464), np.float32(0.983924), np.float32(0.9842383), np.float32(0.98462117), np.float32(0.98462695), np.float32(0.98489493), np.float32(0.9846971), np.float32(0.98455554), np.float32(0.9843502), np.float32(0.98439515), np.float32(0.98438317), np.float32(0.984437), np.float32(0.9851253), np.float32(0.98523104), np.float32(0.98544264), np.float32(0.98579365), np.float32(0.9860044), np.float32(0.9860746), np.float32(0.98606837), np.float32(0.9858854), np.float32(0.98632205), np.float32(0.9864297), np.float32(0.9865442), np.float32(0.9865557), np.float32(0.9867083), np.float32(0.9869709), np.float32(0.9870969), np.float32(0.98667693), np.float32(0.98672915), np.float32(0.98629886), np.float32(0.986201), np.float32(0.9858394), np.float32(0.9860904), np.float32(0.98612034), np.float32(0.9860757), np.float32(0.9859395), np.float32(0.985796), np.float32(0.9859541), np.float32(0.9854299), np.float32(0.9855218), np.float32(0.9853576), np.float32(0.98530465), np.float32(0.98516625), np.float32(0.9846836), np.float32(0.984542), np.float32(0.9846223), np.float32(0.98489237), np.float32(0.9840814), np.float32(0.9839024), np.float32(0.9838424), np.float32(0.9838278), np.float32(0.98383224), np.float32(0.98394555), np.float32(0.9838965), np.float32(0.9840013), np.float32(0.9837743), np.float32(0.983491), np.float32(0.9832364), np.float32(0.9834573), np.float32(0.983265), np.float32(0.983146), np.float32(0.9827643), np.float32(0.98256654), np.float32(0.98280764), np.float32(0.9828439), np.float32(0.9823759), np.float32(0.9823204), np.float32(0.98245865), np.float32(0.98224926), np.float32(0.98259336), np.float32(0.9821477), np.float32(0.9825827), np.float32(0.9828268), np.float32(0.9834449), np.float32(0.98317516), np.float32(0.98388773), np.float32(0.9839401), np.float32(0.9842169), np.float32(0.9842858), np.float32(0.9841362), np.float32(0.98424006), np.float32(0.98460835), np.float32(0.98386174), np.float32(0.9830441), np.float32(0.98307794), np.float32(0.9829281), np.float32(0.9832513), np.float32(0.98309636), np.float32(0.9831603), np.float32(0.98327005), np.float32(0.98367333), np.float32(0.98386294), np.float32(0.98386776), np.float32(0.98350716), np.float32(0.98366773), np.float32(0.9835842), np.float32(0.98397034), np.float32(0.98374486), np.float32(0.9845879), np.float32(0.98414385), np.float32(0.9838589), np.float32(0.9839521), np.float32(0.9833677), np.float32(0.98316956), np.float32(0.98249996), np.float32(0.98230755), np.float32(0.9816711), np.float32(0.98077375), np.float32(0.9808826), np.float32(0.9807577), np.float32(0.98076713), np.float32(0.97957706), np.float32(0.9793575), np.float32(0.9789274), np.float32(0.97901785), np.float32(0.9789882), np.float32(0.9788043), np.float32(0.9795207), np.float32(0.97832733), np.float32(0.97890615), np.float32(0.97876304), np.float32(0.97868747), np.float32(0.9778023), np.float32(0.97789496), np.float32(0.9780186), np.float32(0.97649586), np.float32(0.9751075), np.float32(0.97312385), np.float32(0.9712704), np.float32(0.96842617), np.float32(0.9667627), np.float32(0.9669613), np.float32(0.96451455), np.float32(0.9663671), np.float32(0.9678631), np.float32(0.9682569), np.float32(0.96950936), np.float32(0.97190845), np.float32(0.9732625), np.float32(0.97404873), np.float32(0.97391146), np.float32(0.9719616), np.float32(0.97356534), np.float32(0.97494024), np.float32(0.9749647), np.float32(0.97441995), np.float32(0.9758793), np.float32(0.97647244), np.float32(0.97747815), np.float32(0.9773809), np.float32(0.97689533), np.float32(0.9770855), np.float32(0.9781812), np.float32(0.97849405), np.float32(0.9787948), np.float32(0.9790926), np.float32(0.97880703), np.float32(0.97883546), np.float32(0.9786574), np.float32(0.97817945), np.float32(0.97891897), np.float32(0.97922796), np.float32(0.97922885), np.float32(0.97863686), np.float32(0.97895515), np.float32(0.97900224), np.float32(0.9797534), np.float32(0.97932625), np.float32(0.9799601), np.float32(0.98035884), np.float32(0.97967714), np.float32(0.9800806), np.float32(0.97981435), np.float32(0.9798665), np.float32(0.98078555), np.float32(0.98117685), np.float32(0.98104906), np.float32(0.98120993), np.float32(0.9817246), np.float32(0.9812898), np.float32(0.98162365), np.float32(0.9815832), np.float32(0.98194224), np.float32(0.9827266), np.float32(0.9826737), np.float32(0.98287535), np.float32(0.981951), np.float32(0.9815466), np.float32(0.9814966), np.float32(0.9820592), np.float32(0.98230237), np.float32(0.98262644), np.float32(0.98193306), np.float32(0.98206824), np.float32(0.9823204), np.float32(0.9825502), np.float32(0.9822349), np.float32(0.98279196), np.float32(0.9820587), np.float32(0.9819165), np.float32(0.98196673), np.float32(0.98182493), np.float32(0.9813238), np.float32(0.9814047), np.float32(0.98172003), np.float32(0.9815409), np.float32(0.9819511), np.float32(0.9819364), np.float32(0.9823783), np.float32(0.98296297), np.float32(0.9832351), np.float32(0.98346037), np.float32(0.9835164), np.float32(0.9833771), np.float32(0.9835101), np.float32(0.9833378), np.float32(0.98368406), np.float32(0.9838995), np.float32(0.9835941), np.float32(0.98413694), np.float32(0.98489755), np.float32(0.98496556), np.float32(0.98535025), np.float32(0.98583984), np.float32(0.9861036), np.float32(0.9863708), np.float32(0.9861676), np.float32(0.98561907), np.float32(0.98563856), np.float32(0.9856103), np.float32(0.9852584), np.float32(0.9853033), np.float32(0.98482126), np.float32(0.9844619), np.float32(0.98461056), np.float32(0.98493016), np.float32(0.9848717), np.float32(0.98478043), np.float32(0.9849369), np.float32(0.9850519), np.float32(0.9852775), np.float32(0.9848274), np.float32(0.98487514), np.float32(0.98507625), np.float32(0.98500097), np.float32(0.9849434), np.float32(0.98524946), np.float32(0.9854916), np.float32(0.9855861), np.float32(0.985959), np.float32(0.98657876), np.float32(0.9861756), np.float32(0.98615044), np.float32(0.98661554), np.float32(0.9865305), np.float32(0.9863701), np.float32(0.9867071), np.float32(0.98649997), np.float32(0.9860342), np.float32(0.9864253), np.float32(0.9871974), np.float32(0.98727894), np.float32(0.9876028), np.float32(0.9881741), np.float32(0.9884416), np.float32(0.98813325), np.float32(0.98798686), np.float32(0.9880701), np.float32(0.9882935), np.float32(0.9879831), np.float32(0.98803115), np.float32(0.9879682), np.float32(0.988013), np.float32(0.98830855), np.float32(0.988139), np.float32(0.98818064), np.float32(0.9880434), np.float32(0.9878358), np.float32(0.9878314), np.float32(0.9878462), np.float32(0.9878874), np.float32(0.98786783), np.float32(0.9879453), np.float32(0.98810333), np.float32(0.9879225), np.float32(0.98797977), np.float32(0.9879792), np.float32(0.98783094), np.float32(0.98777264), np.float32(0.9879049), np.float32(0.9876522), np.float32(0.98748314), np.float32(0.9870766), np.float32(0.9868112), np.float32(0.98624784), np.float32(0.98579943), np.float32(0.9852013), np.float32(0.98412377), np.float32(0.98330104), np.float32(0.98171866), np.float32(0.98053885), np.float32(0.9791205), np.float32(0.977211), np.float32(0.9755519), np.float32(0.97261566), np.float32(0.96809834), np.float32(0.9650823), np.float32(0.96283364), np.float32(0.9614122), np.float32(0.9598444), np.float32(0.9589245), np.float32(0.95681655), np.float32(0.9569387), np.float32(0.9510429), np.float32(0.9532805), np.float32(0.95136774), np.float32(0.9496909), np.float32(0.9458073), np.float32(0.945083), np.float32(0.9498316), np.float32(0.95527285), np.float32(0.95593685), np.float32(0.9580295), np.float32(0.9599909), np.float32(0.9603461), np.float32(0.9587006), np.float32(0.96375054), np.float32(0.96702856), np.float32(0.9665641), np.float32(0.97058296), np.float32(0.9699505), np.float32(0.9716835), np.float32(0.97335964), np.float32(0.97344685), np.float32(0.97276896), np.float32(0.97247463), np.float32(0.97533596), np.float32(0.97671527), np.float32(0.97742385), np.float32(0.9789827), np.float32(0.98129547), np.float32(0.9821653), np.float32(0.9834115), np.float32(0.9837361), np.float32(0.98362523), np.float32(0.9838113), np.float32(0.9836541), np.float32(0.98364544), np.float32(0.9834601), np.float32(0.9835594), np.float32(0.98371774), np.float32(0.9831322), np.float32(0.9836506), np.float32(0.98337895), np.float32(0.982947), np.float32(0.98319244), np.float32(0.98210335), np.float32(0.98157954), np.float32(0.98205835), np.float32(0.9816319), np.float32(0.981977), np.float32(0.98142195), np.float32(0.977014), np.float32(0.9771633), np.float32(0.98513526), np.float32(0.9851576), np.float32(0.9852658), np.float32(0.98536056), np.float32(0.9853489), np.float32(0.98569214), np.float32(0.98526776), np.float32(0.9855488), np.float32(0.9856984), np.float32(0.9852498), np.float32(0.98449314), np.float32(0.98503834), np.float32(0.9846277), np.float32(0.9841345), np.float32(0.9837648), np.float32(0.9836828), np.float32(0.9833793), np.float32(0.98356736), np.float32(0.98290104), np.float32(0.98281074), np.float32(0.98209184), np.float32(0.9821155), np.float32(0.98230875), np.float32(0.9824911), np.float32(0.98229814), np.float32(0.9819166), np.float32(0.9823401), np.float32(0.982462), np.float32(0.98184377), np.float32(0.98122567), np.float32(0.98188764), np.float32(0.9818804), np.float32(0.9817046), np.float32(0.9820118), np.float32(0.9820693), np.float32(0.9813333), np.float32(0.9817156), np.float32(0.98200476), np.float32(0.98202294), np.float32(0.9820925), np.float32(0.9818557), np.float32(0.9819704), np.float32(0.98284954), np.float32(0.98295814), np.float32(0.98326313), np.float32(0.98343384), np.float32(0.98330796), np.float32(0.983195), np.float32(0.9837144), np.float32(0.9841086), np.float32(0.9841559), np.float32(0.9834847), np.float32(0.9839004), np.float32(0.9838356), np.float32(0.983286), np.float32(0.98329884), np.float32(0.9836536), np.float32(0.98391587), np.float32(0.9841229), np.float32(0.98395765), np.float32(0.984151), np.float32(0.9840858), np.float32(0.98382354), np.float32(0.98390144), np.float32(0.9840276), np.float32(0.9835154), np.float32(0.98348665), np.float32(0.9832972), np.float32(0.9830981), np.float32(0.9829385), np.float32(0.9829342), np.float32(0.9830089), np.float32(0.982515), np.float32(0.9827779), np.float32(0.98236954), np.float32(0.9818657), np.float32(0.9811755), np.float32(0.9812859), np.float32(0.9818585), np.float32(0.9818896), np.float32(0.98220074), np.float32(0.9820149), np.float32(0.9819786), np.float32(0.9821586), np.float32(0.98273623), np.float32(0.9819594), np.float32(0.98205113), np.float32(0.98196596), np.float32(0.98176575), np.float32(0.9814254), np.float32(0.9815703), np.float32(0.9815648), np.float32(0.981503), np.float32(0.9819202), np.float32(0.9822542), np.float32(0.9824942), np.float32(0.98254126), np.float32(0.9821332), np.float32(0.98134136), np.float32(0.9804554), np.float32(0.98122793), np.float32(0.9812555), np.float32(0.9820395), np.float32(0.9819896), np.float32(0.9828251), np.float32(0.9829844), np.float32(0.98257935), np.float32(0.98295754), np.float32(0.9833891), np.float32(0.98375136), np.float32(0.9839855), np.float32(0.9843137), np.float32(0.98416936), np.float32(0.9841868), np.float32(0.98369527), np.float32(0.9840619), np.float32(0.983833), np.float32(0.9841165), np.float32(0.98404354), np.float32(0.9846881), np.float32(0.98480403), np.float32(0.98465794), np.float32(0.98439217), np.float32(0.984544), np.float32(0.984757), np.float32(0.9846177), np.float32(0.9846038), np.float32(0.9846735), np.float32(0.9842755), np.float32(0.98412734), np.float32(0.9844364), np.float32(0.98465794), np.float32(0.9840387), np.float32(0.9832496), np.float32(0.9829333), np.float32(0.98191005), np.float32(0.980993), np.float32(0.9800071), np.float32(0.97817767), np.float32(0.9775415), np.float32(0.97594666), np.float32(0.97310984), np.float32(0.9669388), np.float32(0.95554245), np.float32(0.9352623), np.float32(0.9330208), np.float32(0.9281598), np.float32(0.9157273), np.float32(0.8823971), np.float32(0.8712209), np.float32(0.8669749), np.float32(0.84509224), np.float32(0.80037427), np.float32(0.77001196), np.float32(0.76017815), np.float32(0.744494), np.float32(0.6947192), np.float32(0.6311072), np.float32(0.6148523), np.float32(0.58646053), np.float32(0.52587867), np.float32(0.45659614), np.float32(0.3946808), np.float32(0.30692005), np.float32(0.28470474), np.float32(0.3048902), np.float32(0.26496), np.float32(0.24898927), np.float32(0.24568807), np.float32(0.24008141), np.float32(0.2575276), np.float32(0.25744227), np.float32(0.24665958), np.float32(0.26162603), np.float32(0.27209643), np.float32(0.2754804), np.float32(0.30994245), np.float32(0.29710147), np.float32(0.2904465), np.float32(0.32002947), np.float32(0.3368225), np.float32(0.34477913), np.float32(0.3434632), np.float32(0.34615615), np.float32(0.33434245), np.float32(0.3730194), np.float32(0.37761888), np.float32(0.39891592), np.float32(0.40154827), np.float32(0.42995986), np.float32(0.47448337), np.float32(0.46225083), np.float32(0.4733055), np.float32(0.55945635), np.float32(0.64470834), np.float32(0.61021507), np.float32(0.60094124), np.float32(0.70917624), np.float32(0.6977323), np.float32(0.81697595), np.float32(0.86566615), np.float32(0.88480866), np.float32(0.8620036), np.float32(0.8276665), np.float32(0.72378397), np.float32(0.6693338), np.float32(0.6507299), np.float32(0.48417333), np.float32(0.4900046), np.float32(0.44455123), np.float32(0.386574), np.float32(0.331971), np.float32(0.30210185), np.float32(0.2827347), np.float32(0.29916906), np.float32(0.25354475), np.float32(0.2522752), np.float32(0.23943798), np.float32(0.20893174), np.float32(0.23647948), np.float32(0.22037366), np.float32(0.17394608), np.float32(0.17883247), np.float32(0.21264791), np.float32(0.20940724), np.float32(0.21328002), np.float32(0.20793343), np.float32(0.20490819), np.float32(0.19810289), np.float32(0.18203036), np.float32(0.18531011), np.float32(0.19581963), np.float32(0.1959371), np.float32(0.19994752), np.float32(0.21358502), np.float32(0.21802256), np.float32(0.22459675), np.float32(0.21636479), np.float32(0.21411514), np.float32(0.2096926), np.float32(0.20503595), np.float32(0.20080681), np.float32(0.19294533), np.float32(0.19265057), np.float32(0.19755992), np.float32(0.20657893), np.float32(0.20875604), np.float32(0.20985639), np.float32(0.21837224), np.float32(0.21377483), np.float32(0.22074156), np.float32(0.22734459), np.float32(0.23819281), np.float32(0.20795602), np.float32(0.23148713), np.float32(0.22127657), np.float32(0.2752531), np.float32(0.2901594)], 'MDMKVEKLSEDEIALYDRQIRLWGMTAQANMRSAKVLLINLGAIGSEITKSIVLSGIGHLTILDGHMVTEEDLGSQFFIGSEDVGQWKIDATKERIQDLNPRIELNFDKQDLQEKDEEFFQQFDLVVATEMQIDEAIKINTLTRKLNIPLYVAGSNGLFAYVFIDLIEFISEDEKLQSVRPTTVGPISSNRSIIEVTTRKDEEDEKKTYERIKTKNCYRPLNEVLSTATLKEKMTQRQLKRVTSILPLTLSLLQYGLNQKGKAISFEQMKRDAAVWCENLGVPATVVKDDYIQQFIKQKGIEFAPVAAIIGGAVAQDVINILGKRLSPLNNFIVFDGITLDMPLFEF': [np.float32(0.5873173), np.float32(0.56263006), np.float32(0.5690074), np.float32(0.5880437), np.float32(0.54445547), np.float32(0.53739417), np.float32(0.5618135), np.float32(0.5313717), np.float32(0.50368506), np.float32(0.5404332), np.float32(0.5155152), np.float32(0.53726363), np.float32(0.42076042), np.float32(0.37837327), np.float32(0.30897424), np.float32(0.29719287), np.float32(0.31200907), np.float32(0.3346127), np.float32(0.3346819), np.float32(0.30420688), np.float32(0.3309734), np.float32(0.30592215), np.float32(0.26129946), np.float32(0.25134456), np.float32(0.2560953), np.float32(0.25404704), np.float32(0.20700876), np.float32(0.19346265), np.float32(0.20238544), np.float32(0.17173772), np.float32(0.111363456), np.float32(0.11953886), np.float32(0.10418052), np.float32(0.09214592), np.float32(0.0886515), np.float32(0.10028312), np.float32(0.09878261), np.float32(0.09132198), np.float32(0.09440885), np.float32(0.09989302), np.float32(0.078348115), np.float32(0.06540026), np.float32(0.05836891), np.float32(0.052488238), np.float32(0.047557287), np.float32(0.040737484), np.float32(0.04180766), np.float32(0.041596238), np.float32(0.03574489), np.float32(0.03672943), np.float32(0.034508977), np.float32(0.034826417), np.float32(0.03184266), np.float32(0.035552863), np.float32(0.034589313), np.float32(0.035254754), np.float32(0.036582153), np.float32(0.031195758), np.float32(0.032927144), np.float32(0.034367178), np.float32(0.03988019), np.float32(0.042381812), np.float32(0.044426493), np.float32(0.04748079), np.float32(0.053857964), np.float32(0.055665996), np.float32(0.054996897), np.float32(0.059068847), np.float32(0.0677302), np.float32(0.07389648), np.float32(0.0890052), np.float32(0.09874844), np.float32(0.10571644), np.float32(0.115669504), np.float32(0.13311142), np.float32(0.14656596), np.float32(0.17335461), np.float32(0.1538333), np.float32(0.14264229), np.float32(0.13785234), np.float32(0.14333619), np.float32(0.14344852), np.float32(0.15066542), np.float32(0.14031094), np.float32(0.13231762), np.float32(0.14042422), np.float32(0.1514909), np.float32(0.14945777), np.float32(0.14819202), np.float32(0.15559669), np.float32(0.16231798), np.float32(0.16929848), np.float32(0.18020843), np.float32(0.17407444), np.float32(0.17143854), np.float32(0.16515991), np.float32(0.18424872), np.float32(0.20004518), np.float32(0.20319697), np.float32(0.22066382), np.float32(0.22017121), np.float32(0.28908056), np.float32(0.3020306), np.float32(0.3054298), np.float32(0.3074364), np.float32(0.3041635), np.float32(0.3015923), np.float32(0.29351047), np.float32(0.29292712), np.float32(0.28240564), np.float32(0.26409888), np.float32(0.26395905), np.float32(0.2531725), np.float32(0.24441373), np.float32(0.20073381), np.float32(0.18764196), np.float32(0.17013901), np.float32(0.160322), np.float32(0.15989578), np.float32(0.16687585), np.float32(0.16180998), np.float32(0.14707302), np.float32(0.13663325), np.float32(0.13811399), np.float32(0.12854965), np.float32(0.10014157), np.float32(0.09031678), np.float32(0.07709618), np.float32(0.07381566), np.float32(0.061361875), np.float32(0.05335155), np.float32(0.055251382), np.float32(0.065763675), np.float32(0.0663417), np.float32(0.062391263), np.float32(0.07002694), np.float32(0.06685701), np.float32(0.069514595), np.float32(0.067963585), np.float32(0.07072107), np.float32(0.068342656), np.float32(0.07374343), np.float32(0.07253975), np.float32(0.07204106), np.float32(0.07105455), np.float32(0.07676771), np.float32(0.066805564), np.float32(0.05466799), np.float32(0.049912814), np.float32(0.049546923), np.float32(0.040420935), np.float32(0.03571247), np.float32(0.033217795), np.float32(0.028311085), np.float32(0.024601804), np.float32(0.022423234), np.float32(0.02197266), np.float32(0.018929953), np.float32(0.018879361), np.float32(0.018370656), np.float32(0.023429036), np.float32(0.026013851), np.float32(0.03022383), np.float32(0.03729326), np.float32(0.04069216), np.float32(0.04586475), np.float32(0.048593327), np.float32(0.046629593), np.float32(0.048648007), np.float32(0.054336067), np.float32(0.06625316), np.float32(0.08419967), np.float32(0.114233695), np.float32(0.13229217), np.float32(0.15181832), np.float32(0.16521034), np.float32(0.18358669), np.float32(0.19775164), np.float32(0.21332131), np.float32(0.22217189), np.float32(0.22035842), np.float32(0.24893989), np.float32(0.25902963), np.float32(0.27232108), np.float32(0.28872946), np.float32(0.27044615), np.float32(0.27269447), np.float32(0.28490815), np.float32(0.32220736), np.float32(0.36494815), np.float32(0.39414275), np.float32(0.39863193), np.float32(0.3697361), np.float32(0.3531456), np.float32(0.36494562), np.float32(0.36590242), np.float32(0.3587651), np.float32(0.36608753), np.float32(0.3707908), np.float32(0.40267208), np.float32(0.39199156), np.float32(0.40364835), np.float32(0.40013173), np.float32(0.40166533), np.float32(0.41390195), np.float32(0.38426918), np.float32(0.3727083), np.float32(0.35197902), np.float32(0.3776609), np.float32(0.37231183), np.float32(0.39012852), np.float32(0.39021087), np.float32(0.32688206), np.float32(0.27331832), np.float32(0.2732868), np.float32(0.27252313), np.float32(0.26587674), np.float32(0.23489895), np.float32(0.22708721), np.float32(0.24796769), np.float32(0.28944317), np.float32(0.32790112), np.float32(0.29058632), np.float32(0.26469213), np.float32(0.27587372), np.float32(0.2550441), np.float32(0.24562834), np.float32(0.23118722), np.float32(0.25112212), np.float32(0.26872274), np.float32(0.24826452), np.float32(0.21402812), np.float32(0.20119804), np.float32(0.21114929), np.float32(0.1949782), np.float32(0.15089396), np.float32(0.13372155), np.float32(0.13791282), np.float32(0.120477065), np.float32(0.106674396), np.float32(0.09308992), np.float32(0.079255566), np.float32(0.075820796), np.float32(0.06388115), np.float32(0.056830306), np.float32(0.05081473), np.float32(0.056361023), np.float32(0.058128618), np.float32(0.06090916), np.float32(0.057367843), np.float32(0.058343418), np.float32(0.061646897), np.float32(0.061037477), np.float32(0.05761699), np.float32(0.058182813), np.float32(0.061864417), np.float32(0.06383604), np.float32(0.063935526), np.float32(0.07153815), np.float32(0.08119035), np.float32(0.08263036), np.float32(0.08406932), np.float32(0.08949415), np.float32(0.094484), np.float32(0.09717832), np.float32(0.10135642), np.float32(0.108848035), np.float32(0.11904126), np.float32(0.12466025), np.float32(0.13048638), np.float32(0.121730804), np.float32(0.114608794), np.float32(0.103887334), np.float32(0.097688206), np.float32(0.0919853), np.float32(0.083430305), np.float32(0.08259377), np.float32(0.085275486), np.float32(0.12111728), np.float32(0.1023859), np.float32(0.07324057), np.float32(0.08326974), np.float32(0.08085513), np.float32(0.06509937), np.float32(0.06348683), np.float32(0.07963575), np.float32(0.09676881), np.float32(0.10904449), np.float32(0.11671269), np.float32(0.123912156), np.float32(0.12247529), np.float32(0.111867175), np.float32(0.122482), np.float32(0.11832255), np.float32(0.11263915), np.float32(0.10185319), np.float32(0.107529305), np.float32(0.10371086), np.float32(0.09637686), np.float32(0.099471584), np.float32(0.09353373), np.float32(0.08867399), np.float32(0.07576876), np.float32(0.07614802), np.float32(0.09740752), np.float32(0.087178074), np.float32(0.07270269), np.float32(0.06787998), np.float32(0.079493694), np.float32(0.06256023), np.float32(0.05719289), np.float32(0.05573849), np.float32(0.065302685), np.float32(0.06868389), np.float32(0.055778973), np.float32(0.05564871), np.float32(0.06489772), np.float32(0.06813335), np.float32(0.07639942), np.float32(0.0942639), np.float32(0.09084976), np.float32(0.08976994), np.float32(0.08086597), np.float32(0.08410064), np.float32(0.08240794), np.float32(0.07544667), np.float32(0.07887685), np.float32(0.07381217), np.float32(0.07036838), np.float32(0.07125048), np.float32(0.077124655), np.float32(0.082300104), np.float32(0.083287716), np.float32(0.104190156), np.float32(0.12417079), np.float32(0.10739644), np.float32(0.093519345), np.float32(0.08629623), np.float32(0.075313464), np.float32(0.068662375), np.float32(0.053088725), np.float32(0.048229393), np.float32(0.04774629), np.float32(0.056080185), np.float32(0.06342406), np.float32(0.0660789), np.float32(0.08750315)], 'MGKVNVAKLRYMSRDDFRVLTAVEMGMKNHEIVPCSLVASIASLKHGGCNKVLRELVKHKLIAWERTKTVQGYRLTNAGYDYLALKTLSSRQVVESVGNQMGVGKESDIYIVANEEGQQFALKLHRLGRTSFRNLKNKRDYHKHRHNMSWLYLSRLSAMKEFAYMKALYERKFPVPKPIDYNAMQWSWNS': [np.float32(0.50947076), np.float32(0.5467379), np.float32(0.5215522), np.float32(0.4980656), np.float32(0.4430457), np.float32(0.43457824), np.float32(0.42491272), np.float32(0.40121174), np.float32(0.35703984), np.float32(0.3155309), np.float32(0.2317902), np.float32(0.16088653), np.float32(0.15550563), np.float32(0.14045289), np.float32(0.13231225), np.float32(0.10570999), np.float32(0.12370896), np.float32(0.13633877), np.float32(0.13792938), np.float32(0.15090495), np.float32(0.1447899), np.float32(0.14205705), np.float32(0.13277657), np.float32(0.1370185), np.float32(0.12633424), np.float32(0.12326449), np.float32(0.10787947), np.float32(0.09582712), np.float32(0.08485856), np.float32(0.076052), np.float32(0.069605164), np.float32(0.0653775), np.float32(0.06819802), np.float32(0.083185546), np.float32(0.10068742), np.float32(0.113251045), np.float32(0.110025875), np.float32(0.10285766), np.float32(0.1025896), np.float32(0.11883828), np.float32(0.10152047), np.float32(0.07783779), np.float32(0.0825126), np.float32(0.07739055), np.float32(0.07000614), np.float32(0.06848111), np.float32(0.08353175), np.float32(0.09642273), np.float32(0.10394032), np.float32(0.105487384), np.float32(0.10970742), np.float32(0.11217102), np.float32(0.11968146), np.float32(0.14230184), np.float32(0.15184374), np.float32(0.16139656), np.float32(0.17307374), np.float32(0.1696552), np.float32(0.14356838), np.float32(0.12934709), np.float32(0.12562762), np.float32(0.11257439), np.float32(0.118412115), np.float32(0.10967502), np.float32(0.12501238), np.float32(0.159558), np.float32(0.15495424), np.float32(0.15705818), np.float32(0.15732047), np.float32(0.16294695), np.float32(0.14232838), np.float32(0.13060725), np.float32(0.11698347), np.float32(0.095652476), np.float32(0.10598512), np.float32(0.1016667), np.float32(0.10314807), np.float32(0.09090231), np.float32(0.0906704), np.float32(0.09140172), np.float32(0.08771183), np.float32(0.07834228), np.float32(0.08005556), np.float32(0.083966106), np.float32(0.088534884), np.float32(0.08881383), np.float32(0.086657554), np.float32(0.09438885), np.float32(0.09850819), np.float32(0.10673984), np.float32(0.114687964), np.float32(0.112712756), np.float32(0.12607856), np.float32(0.15588637), np.float32(0.16610733), np.float32(0.16057706), np.float32(0.15887168), np.float32(0.15446405), np.float32(0.14506462), np.float32(0.16415042), np.float32(0.16487168), np.float32(0.16255516), np.float32(0.179402), np.float32(0.18786412), np.float32(0.2139451), np.float32(0.24133763), np.float32(0.25023207), np.float32(0.23980837), np.float32(0.23627257), np.float32(0.16371274), np.float32(0.13984506), np.float32(0.13290839), np.float32(0.09428187), np.float32(0.08901647), np.float32(0.08326482), np.float32(0.07321022), np.float32(0.07117181), np.float32(0.067176744), np.float32(0.0661062), np.float32(0.07181739), np.float32(0.07121991), np.float32(0.08679551), np.float32(0.10527014), np.float32(0.11034246), np.float32(0.14837022), np.float32(0.18105476), np.float32(0.1967041), np.float32(0.2000622), np.float32(0.1986625), np.float32(0.19462368), np.float32(0.1876092), np.float32(0.17969476), np.float32(0.18647823), np.float32(0.2069421), np.float32(0.20856088), np.float32(0.20508327), np.float32(0.20616086), np.float32(0.20707656), np.float32(0.20235635), np.float32(0.20458622), np.float32(0.20956564), np.float32(0.17531659), np.float32(0.16422115), np.float32(0.17349905), np.float32(0.17567103), np.float32(0.14786187), np.float32(0.13126172), np.float32(0.13191216), np.float32(0.11632176), np.float32(0.10807468), np.float32(0.09169991), np.float32(0.086891614), np.float32(0.075226955), np.float32(0.06903664), np.float32(0.066395774), np.float32(0.055969164), np.float32(0.04696067), np.float32(0.044163633), np.float32(0.051059607), np.float32(0.055902384), np.float32(0.06931702), np.float32(0.08066348), np.float32(0.11056771), np.float32(0.11986884), np.float32(0.13756098), np.float32(0.15159206), np.float32(0.17054112), np.float32(0.17837378), np.float32(0.20996599), np.float32(0.21365975), np.float32(0.25182393), np.float32(0.24550554), np.float32(0.23086447), np.float32(0.21961091), np.float32(0.27263138), np.float32(0.27117744), np.float32(0.2503605), np.float32(0.25940183), np.float32(0.26581636), np.float32(0.25877124), np.float32(0.2599422), np.float32(0.2575716), np.float32(0.24597381), np.float32(0.22358955), np.float32(0.20233652), np.float32(0.19535606), np.float32(0.1868086), np.float32(0.19721131), np.float32(0.16289772), np.float32(0.153131)], 'MPPSFPVQPVMRFVGASQPVKRPKEIACFSYDENHEYRPDDSSLKYYYPPQLGADLSRGFNTFIKHDDSQDEHLDSLLKAIMLHEQETGTRIDAKIVTWRGMMTKILAAPFEKYDGFEMDATLYQNHAHKMLSRQKEPRGNPGRGPPPEVMQFWGYKFETLSTLPAPWAETSRDFIEGRETQVVNNKEQYCSIVRTGIGKTVLCLGGEVDAIWDSKPHEKGAPINWVELKTSSEIRHAGDVEAFHRKLMKYWIQSFLLGVPKIIVGFRTRDGVLVDIKEIETQQIPQTVNARPNAPWNADICVNFAAAFLEWLTQTINDEGVWRISRRSAHSPVIEVYKVEETGHGDILTDDFKNWRIKLDLETKES': [np.float32(0.8697703), np.float32(0.8982939), np.float32(0.902468), np.float32(0.9402063), np.float32(0.9307507), np.float32(0.92588747), np.float32(0.91697466), np.float32(0.91293013), np.float32(0.8778677), np.float32(0.85459685), np.float32(0.78201306), np.float32(0.76030654), np.float32(0.7463355), np.float32(0.67008024), np.float32(0.63502), np.float32(0.63350505), np.float32(0.53982115), np.float32(0.54492486), np.float32(0.5333586), np.float32(0.484468), np.float32(0.4832459), np.float32(0.46868235), np.float32(0.46282536), np.float32(0.45082697), np.float32(0.44020334), np.float32(0.440585), np.float32(0.43673888), np.float32(0.43868408), np.float32(0.41592804), np.float32(0.36452302), np.float32(0.3512584), np.float32(0.35645726), np.float32(0.2808807), np.float32(0.27206147), np.float32(0.26870364), np.float32(0.2437078), np.float32(0.21501532), np.float32(0.19454625), np.float32(0.20408711), np.float32(0.22276254), np.float32(0.25592753), np.float32(0.27823487), np.float32(0.28198248), np.float32(0.29369658), np.float32(0.28243732), np.float32(0.22532138), np.float32(0.21131724), np.float32(0.23358913), np.float32(0.19672483), np.float32(0.20081562), np.float32(0.2054386), np.float32(0.19662811), np.float32(0.15705295), np.float32(0.16047142), np.float32(0.16448364), np.float32(0.16020681), np.float32(0.19553557), np.float32(0.19164358), np.float32(0.19865848), np.float32(0.19878794), np.float32(0.19728091), np.float32(0.2010367), np.float32(0.17596088), np.float32(0.15569547), np.float32(0.16718222), np.float32(0.15168175), np.float32(0.14020514), np.float32(0.12899405), np.float32(0.12105654), np.float32(0.11980265), np.float32(0.1093236), np.float32(0.10861694), np.float32(0.1153672), np.float32(0.11765028), np.float32(0.1386035), np.float32(0.14783658), np.float32(0.14532313), np.float32(0.1540283), np.float32(0.14603288), np.float32(0.11793395), np.float32(0.105258465), np.float32(0.0919853), np.float32(0.08510602), np.float32(0.08240515), np.float32(0.06828544), np.float32(0.0667267), np.float32(0.07304067), np.float32(0.06370063), np.float32(0.07020798), np.float32(0.075983815), np.float32(0.07812417), np.float32(0.06494284), np.float32(0.0672566), np.float32(0.08372863), np.float32(0.06817514), np.float32(0.06364575), np.float32(0.064875126), np.float32(0.06575005), np.float32(0.055960536), np.float32(0.048826043), np.float32(0.051149152), np.float32(0.059282318), np.float32(0.050831694), np.float32(0.050434403), np.float32(0.057799894), np.float32(0.055818003), np.float32(0.06085342), np.float32(0.055814307), np.float32(0.059009664), np.float32(0.059324823), np.float32(0.063921124), np.float32(0.061639257), np.float32(0.0576961), np.float32(0.060325075), np.float32(0.07094428), np.float32(0.0806141), np.float32(0.07768007), np.float32(0.07976679), np.float32(0.09042443), np.float32(0.09146174), np.float32(0.08968844), np.float32(0.09535245), np.float32(0.10633276), np.float32(0.11647493), np.float32(0.11664098), np.float32(0.116171576), np.float32(0.12847584), np.float32(0.15855187), np.float32(0.18057074), np.float32(0.2480737), np.float32(0.27201936), np.float32(0.29936638), np.float32(0.3567313), np.float32(0.3855243), np.float32(0.43833458), np.float32(0.46312222), np.float32(0.49793574), np.float32(0.5164827), np.float32(0.49095848), np.float32(0.4533415), np.float32(0.4837414), np.float32(0.42275584), np.float32(0.37458533), np.float32(0.36785278), np.float32(0.38939562), np.float32(0.44011757), np.float32(0.399639), np.float32(0.36862308), np.float32(0.3115686), np.float32(0.2704522), np.float32(0.25627765), np.float32(0.22365637), np.float32(0.16090372), np.float32(0.15032507), np.float32(0.13072592), np.float32(0.11077154), np.float32(0.09664298), np.float32(0.093955934), np.float32(0.08001323), np.float32(0.080089994), np.float32(0.07686041), np.float32(0.079057485), np.float32(0.078833245), np.float32(0.08455269), np.float32(0.086683095), np.float32(0.097254), np.float32(0.099498324), np.float32(0.1204267), np.float32(0.13915892), np.float32(0.13794304), np.float32(0.145631), np.float32(0.14184819), np.float32(0.14288662), np.float32(0.14571498), np.float32(0.15102132), np.float32(0.14711022), np.float32(0.16356923), np.float32(0.16276994), np.float32(0.1599906), np.float32(0.14025119), np.float32(0.13751692), np.float32(0.13927533), np.float32(0.13787524), np.float32(0.13809134), np.float32(0.14688738), np.float32(0.12681273), np.float32(0.11003534), np.float32(0.11133294), np.float32(0.10403021), np.float32(0.08889061), np.float32(0.073020816), np.float32(0.062623285), np.float32(0.05042569), np.float32(0.048222054), np.float32(0.04124975), np.float32(0.042246066), np.float32(0.04076168), np.float32(0.035520934), np.float32(0.038557265), np.float32(0.032228), np.float32(0.029605225), np.float32(0.027501192), np.float32(0.028289763), np.float32(0.03122811), np.float32(0.038974144), np.float32(0.050883666), np.float32(0.06303143), np.float32(0.073537596), np.float32(0.08972981), np.float32(0.10323717), np.float32(0.111974105), np.float32(0.117460184), np.float32(0.10932327), np.float32(0.11553836), np.float32(0.123400904), np.float32(0.123203024), np.float32(0.1408253), np.float32(0.13639027), np.float32(0.14513536), np.float32(0.14400302), np.float32(0.14345104), np.float32(0.15401854), np.float32(0.15868245), np.float32(0.16328636), np.float32(0.17535356), np.float32(0.19093727), np.float32(0.17689797), np.float32(0.17159799), np.float32(0.15113202), np.float32(0.13382404), np.float32(0.13522846), np.float32(0.124657), np.float32(0.09880899), np.float32(0.088523686), np.float32(0.0944434), np.float32(0.09902394), np.float32(0.09711508), np.float32(0.09122858), np.float32(0.09412144), np.float32(0.094466284), np.float32(0.09053209), np.float32(0.08869888), np.float32(0.07742205), np.float32(0.06605063), np.float32(0.05722934), np.float32(0.052818626), np.float32(0.05103631), np.float32(0.05336249), np.float32(0.04487516), np.float32(0.04340149), np.float32(0.03981766), np.float32(0.03494865), np.float32(0.028852042), np.float32(0.02986668), np.float32(0.024615258), np.float32(0.023769762), np.float32(0.024746079), np.float32(0.027074961), np.float32(0.026998106), np.float32(0.027987791), np.float32(0.030496942), np.float32(0.032306), np.float32(0.03056701), np.float32(0.027105689), np.float32(0.027711134), np.float32(0.028920025), np.float32(0.02955154), np.float32(0.034028526), np.float32(0.036547918), np.float32(0.040742345), np.float32(0.04211891), np.float32(0.055347897), np.float32(0.07141608), np.float32(0.06764612), np.float32(0.07442576), np.float32(0.0896002), np.float32(0.103206664), np.float32(0.11864189), np.float32(0.1412489), np.float32(0.16995125), np.float32(0.18124948), np.float32(0.2085775), np.float32(0.21670382), np.float32(0.18605714), np.float32(0.22172889), np.float32(0.21676187), np.float32(0.20375356), np.float32(0.18608272), np.float32(0.20212924), np.float32(0.19415046), np.float32(0.15731776), np.float32(0.14569491), np.float32(0.15059568), np.float32(0.13437329), np.float32(0.11489632), np.float32(0.0907686), np.float32(0.07440062), np.float32(0.0699388), np.float32(0.057946105), np.float32(0.053924777), np.float32(0.04659074), np.float32(0.03962597), np.float32(0.03973696), np.float32(0.04246334), np.float32(0.037386715), np.float32(0.03525126), np.float32(0.035306524), np.float32(0.040918317), np.float32(0.04319763), np.float32(0.043332756), np.float32(0.03686238), np.float32(0.040053636), np.float32(0.04148424), np.float32(0.042578958), np.float32(0.043739498), np.float32(0.049283832), np.float32(0.056648232), np.float32(0.06002658), np.float32(0.06951635), np.float32(0.07453788), np.float32(0.07733993), np.float32(0.08518427), np.float32(0.09028861), np.float32(0.082272395), np.float32(0.08880272), np.float32(0.100282244), np.float32(0.09577684), np.float32(0.08449115), np.float32(0.08379235), np.float32(0.08592377), np.float32(0.08445664), np.float32(0.08522703), np.float32(0.08424369), np.float32(0.093723744), np.float32(0.10892925), np.float32(0.12492557), np.float32(0.11428529), np.float32(0.124047205), np.float32(0.13111411), np.float32(0.13415901), np.float32(0.1291104), np.float32(0.12425727), np.float32(0.12934645), np.float32(0.11936733), np.float32(0.1124442), np.float32(0.11901501), np.float32(0.12599926), np.float32(0.14181529), np.float32(0.13918252), np.float32(0.15044948), np.float32(0.15254207), np.float32(0.1528209), np.float32(0.16447309), np.float32(0.17031655), np.float32(0.16383955), np.float32(0.16524014), np.float32(0.16085692), np.float32(0.16315676), np.float32(0.17070691), np.float32(0.17276822), np.float32(0.20006646), np.float32(0.22088654), np.float32(0.25061142), np.float32(0.2923941), np.float32(0.29678947), np.float32(0.37188992), np.float32(0.36653507)], 'KMDLKELAANALAQNKKAALLVGAAGAALLGFGLGYKYMRKPEKAVRVGVVSQILIHPLKSGKAVPVSVAECQKMGLKAGELEDRRHWLVVTEEGNMVTARQEPRLVLVSLSCQGGYATLNGPDMEELKFPVKQPENHILDCRVFSKDIQGRDCGDKASHWLTTFLGGEKTFRLVHYEPHMKPRRPAESEPLFPQFEKVAYPDYGPIMLLSEASVKDLSSKLDQEVTTERFRPSIVIGDCEPFDEDSWEEIQIGSVRLQRVMSCGRCILTTVDPETGVMSRKEPLETLKSYRLCKPSEKHIYKKAPLFGQLHTVKKTGVLHVGEEVYKITR': [np.float32(0.7405633), np.float32(0.6427262), np.float32(0.59443605), np.float32(0.68803996), np.float32(0.875795), np.float32(0.8490932), np.float32(0.84097344), np.float32(0.8529482), np.float32(0.8914927), np.float32(0.91338557), np.float32(0.9465138), np.float32(0.9374614), np.float32(0.94011986), np.float32(0.9406875), np.float32(0.942584), np.float32(0.9362297), np.float32(0.91388035), np.float32(0.8999444), np.float32(0.9270359), np.float32(0.9522268), np.float32(0.95341873), np.float32(0.957618), np.float32(0.95441866), np.float32(0.95068353), np.float32(0.95634013), np.float32(0.95771974), np.float32(0.9541818), np.float32(0.9559851), np.float32(0.9545653), np.float32(0.94862765), np.float32(0.95282495), np.float32(0.9509699), np.float32(0.9463061), np.float32(0.9277305), np.float32(0.8726359), np.float32(0.9114247), np.float32(0.8584317), np.float32(0.74118394), np.float32(0.5240085), np.float32(0.4136556), np.float32(0.45210472), np.float32(0.29479128), np.float32(0.2627089), np.float32(0.20823717), np.float32(0.18498941), np.float32(0.22533745), np.float32(0.19485892), np.float32(0.19729678), np.float32(0.26043445), np.float32(0.28575543), np.float32(0.25531083), np.float32(0.3076534), np.float32(0.22107664), np.float32(0.2042605), np.float32(0.18007097), np.float32(0.16964634), np.float32(0.14183514), np.float32(0.14084025), np.float32(0.15336514), np.float32(0.15044662), np.float32(0.13440768), np.float32(0.14361975), np.float32(0.15142007), np.float32(0.17413396), np.float32(0.1892209), np.float32(0.17937095), np.float32(0.18663801), np.float32(0.20574887), np.float32(0.19019857), np.float32(0.18637176), np.float32(0.17908329), np.float32(0.18661085), np.float32(0.2101927), np.float32(0.18587574), np.float32(0.17607397), np.float32(0.1631108), np.float32(0.15529828), np.float32(0.1545869), np.float32(0.13998163), np.float32(0.13326737), np.float32(0.12726757), np.float32(0.1390671), np.float32(0.14485888), np.float32(0.13828646), np.float32(0.1504103), np.float32(0.12801531), np.float32(0.115811706), np.float32(0.11547688), np.float32(0.10577026), np.float32(0.11542321), np.float32(0.11989796), np.float32(0.12797992), np.float32(0.12242487), np.float32(0.11320382), np.float32(0.10794329), np.float32(0.09021622), np.float32(0.07324342), np.float32(0.062386718), np.float32(0.04973154), np.float32(0.0462935), np.float32(0.046813704), np.float32(0.04894535), np.float32(0.05888136), np.float32(0.062344775), np.float32(0.068824485), np.float32(0.06529702), np.float32(0.05611407), np.float32(0.054013398), np.float32(0.054312184), np.float32(0.05796543), np.float32(0.058850765), np.float32(0.058731068), np.float32(0.062266953), np.float32(0.056349922), np.float32(0.05690111), np.float32(0.054606017), np.float32(0.056538407), np.float32(0.0636988), np.float32(0.066099666), np.float32(0.0734028), np.float32(0.0819851), np.float32(0.094503134), np.float32(0.118711516), np.float32(0.14136909), np.float32(0.16057706), np.float32(0.16839723), np.float32(0.1576468), np.float32(0.14826505), np.float32(0.14696878), np.float32(0.1435121), np.float32(0.136971), np.float32(0.13126145), np.float32(0.12812713), np.float32(0.12136205), np.float32(0.10618692), np.float32(0.10840611), np.float32(0.10075465), np.float32(0.09836452), np.float32(0.09943299), np.float32(0.09408392), np.float32(0.10212012), np.float32(0.10128047), np.float32(0.10805774), np.float32(0.10491606), np.float32(0.11309478), np.float32(0.1070488), np.float32(0.09855657), np.float32(0.0865429), np.float32(0.07562913), np.float32(0.06405075), np.float32(0.057410304), np.float32(0.053947248), np.float32(0.05442487), np.float32(0.049787927), np.float32(0.05178109), np.float32(0.053550344), np.float32(0.06380336), np.float32(0.07120818), np.float32(0.080023445), np.float32(0.07353129), np.float32(0.058803372), np.float32(0.058621112), np.float32(0.04972939), np.float32(0.043652795), np.float32(0.04039562), np.float32(0.0356065), np.float32(0.0376064), np.float32(0.04133557), np.float32(0.04247642), np.float32(0.04654021), np.float32(0.057264645), np.float32(0.065584), np.float32(0.07626442), np.float32(0.09035439), np.float32(0.1175292), np.float32(0.14453596), np.float32(0.18149926), np.float32(0.20399295), np.float32(0.2359485), np.float32(0.24946357), np.float32(0.23662044), np.float32(0.2068496), np.float32(0.19985487), np.float32(0.20370437), np.float32(0.20258658), np.float32(0.20381065), np.float32(0.21466456), np.float32(0.21727078), np.float32(0.22226782), np.float32(0.23436378), np.float32(0.25211018), np.float32(0.25928044), np.float32(0.26763475), np.float32(0.24384417), np.float32(0.22399949), np.float32(0.19111852), np.float32(0.15167935), np.float32(0.14039834), np.float32(0.118748836), np.float32(0.096903645), np.float32(0.09806323), np.float32(0.089731134), np.float32(0.07905889), np.float32(0.06776221), np.float32(0.084682874), np.float32(0.089478336), np.float32(0.07859915), np.float32(0.07143104), np.float32(0.09143747), np.float32(0.099271074), np.float32(0.07990384), np.float32(0.09773009), np.float32(0.11630927), np.float32(0.13155814), np.float32(0.1266551), np.float32(0.10905387), np.float32(0.11515631), np.float32(0.12602083), np.float32(0.12717788), np.float32(0.13547918), np.float32(0.15263881), np.float32(0.1579142), np.float32(0.17889558), np.float32(0.16290839), np.float32(0.1458168), np.float32(0.15028793), np.float32(0.1529874), np.float32(0.19884597), np.float32(0.17863272), np.float32(0.17035745), np.float32(0.1971335), np.float32(0.19279695), np.float32(0.16760136), np.float32(0.17151299), np.float32(0.19669688), np.float32(0.18540977), np.float32(0.15827458), np.float32(0.17532997), np.float32(0.18787663), np.float32(0.16434821), np.float32(0.14911333), np.float32(0.1307586), np.float32(0.11775605), np.float32(0.12944974), np.float32(0.10539536), np.float32(0.11233625), np.float32(0.11533089), np.float32(0.11280116), np.float32(0.11553349), np.float32(0.115377314), np.float32(0.11527918), np.float32(0.122254945), np.float32(0.1195072), np.float32(0.114614375), np.float32(0.11846718), np.float32(0.10231621), np.float32(0.08770147), np.float32(0.072590366), np.float32(0.06926285), np.float32(0.07363351), np.float32(0.090543784), np.float32(0.08871203), np.float32(0.081126645), np.float32(0.10167587), np.float32(0.10281942), np.float32(0.106760696), np.float32(0.10964462), np.float32(0.11765086), np.float32(0.122828975), np.float32(0.116257906), np.float32(0.1429864), np.float32(0.16344087), np.float32(0.16198733), np.float32(0.18138008), np.float32(0.20042682), np.float32(0.18889098), np.float32(0.1791023), np.float32(0.19035329), np.float32(0.18316525), np.float32(0.19709319), np.float32(0.24500544), np.float32(0.2047979), np.float32(0.19350603), np.float32(0.22588597), np.float32(0.2612666), np.float32(0.21295583), np.float32(0.22004278), np.float32(0.23786376), np.float32(0.26310173), np.float32(0.24849999), np.float32(0.20024051), np.float32(0.2428273), np.float32(0.26053926), np.float32(0.19027723), np.float32(0.2163855), np.float32(0.21394983), np.float32(0.21628039), np.float32(0.2243767), np.float32(0.2274638), np.float32(0.24105921), np.float32(0.25990525), np.float32(0.23770346), np.float32(0.25628164), np.float32(0.31796798), np.float32(0.3116624), np.float32(0.27651888), np.float32(0.33411762), np.float32(0.33405235), np.float32(0.3104956), np.float32(0.24914348), np.float32(0.20912279), np.float32(0.20272143), np.float32(0.24445915), np.float32(0.20321634), np.float32(0.18323575), np.float32(0.15200655), np.float32(0.14704011), np.float32(0.14658761), np.float32(0.14549597), np.float32(0.16068622), np.float32(0.16372234), np.float32(0.15814109), np.float32(0.17289986), np.float32(0.17587206), np.float32(0.17595418), np.float32(0.16577913), np.float32(0.17610674), np.float32(0.17047238), np.float32(0.16336963), np.float32(0.16369289), np.float32(0.17378299)], 'MQKYEKLEKIGEGTYGTVFKAKNRETHEIVALKRVRLDDDDEGVPSSALREICLLKELKHKNIVRLHDVLHSDKKLTLVFEFCDQDLKKYFDSCNGDLDPEIVKSFLFQLLKGLGFCHSRNVLHRDLKPQNLLINRNGELKLADFGLARAFGIPVRCYSAEVVTLWYRPPDVLFGAKLYSTSIDMWSAGCIFAELANAGRPLFPGNDVDDQLKRIFRYPCLPLP': [np.float32(0.3683431), np.float32(0.35679108), np.float32(0.38303837), np.float32(0.37862357), np.float32(0.3774296), np.float32(0.34631252), np.float32(0.32062712), np.float32(0.2872802), np.float32(0.28090754), np.float32(0.26266882), np.float32(0.23342006), np.float32(0.26227745), np.float32(0.29930127), np.float32(0.24991372), np.float32(0.23928608), np.float32(0.23075111), np.float32(0.23685591), np.float32(0.22290275), np.float32(0.19464888), np.float32(0.1841999), np.float32(0.17418073), np.float32(0.14641704), np.float32(0.14423665), np.float32(0.13738921), np.float32(0.13097842), np.float32(0.12397018), np.float32(0.12586698), np.float32(0.14113194), np.float32(0.16365516), np.float32(0.17965913), np.float32(0.20723423), np.float32(0.22639993), np.float32(0.20856339), np.float32(0.21659286), np.float32(0.206677), np.float32(0.19809516), np.float32(0.17140204), np.float32(0.14448373), np.float32(0.12964419), np.float32(0.1289451), np.float32(0.12623085), np.float32(0.1316204), np.float32(0.15318759), np.float32(0.15160832), np.float32(0.15842862), np.float32(0.16062553), np.float32(0.14669432), np.float32(0.14415415), np.float32(0.13778283), np.float32(0.15054703), np.float32(0.13627134), np.float32(0.118007384), np.float32(0.11081777), np.float32(0.103944056), np.float32(0.079896756), np.float32(0.06358577), np.float32(0.06425259), np.float32(0.053157084), np.float32(0.04887422), np.float32(0.053502597), np.float32(0.058708034), np.float32(0.06854703), np.float32(0.0794512), np.float32(0.08181207), np.float32(0.079796575), np.float32(0.083119765), np.float32(0.08051783), np.float32(0.07700077), np.float32(0.06661166), np.float32(0.06571631), np.float32(0.06554976), np.float32(0.05202824), np.float32(0.050095286), np.float32(0.05121512), np.float32(0.053304333), np.float32(0.05343147), np.float32(0.056768242), np.float32(0.058932457), np.float32(0.06238155), np.float32(0.057390846), np.float32(0.06199953), np.float32(0.0700059), np.float32(0.06776383), np.float32(0.06752438), np.float32(0.069968894), np.float32(0.07317151), np.float32(0.06747153), np.float32(0.065132864), np.float32(0.068667315), np.float32(0.07607412), np.float32(0.07422338), np.float32(0.071738556), np.float32(0.07517035), np.float32(0.06894591), np.float32(0.06527411), np.float32(0.06433842), np.float32(0.062212907), np.float32(0.0543451), np.float32(0.05011242), np.float32(0.049606208), np.float32(0.05103938), np.float32(0.047016457), np.float32(0.046186306), np.float32(0.05000109), np.float32(0.04429864), np.float32(0.041129984), np.float32(0.039816976), np.float32(0.034596138), np.float32(0.03282166), np.float32(0.03042722), np.float32(0.028193742), np.float32(0.025073756), np.float32(0.024483128), np.float32(0.021674687), np.float32(0.024225723), np.float32(0.024258005), np.float32(0.027912514), np.float32(0.028482124), np.float32(0.033489376), np.float32(0.038261384), np.float32(0.034235157), np.float32(0.03359798), np.float32(0.033198137), np.float32(0.037332293), np.float32(0.04187849), np.float32(0.0451422), np.float32(0.04778843), np.float32(0.05402776), np.float32(0.05378489), np.float32(0.05914273), np.float32(0.05684988), np.float32(0.05178644), np.float32(0.052350935), np.float32(0.04449295), np.float32(0.04852762), np.float32(0.056337144), np.float32(0.05400797), np.float32(0.056867775), np.float32(0.05884056), np.float32(0.06359714), np.float32(0.062665425), np.float32(0.060902897), np.float32(0.059053756), np.float32(0.05838242), np.float32(0.06670128), np.float32(0.064217985), np.float32(0.06560023), np.float32(0.064739935), np.float32(0.060166858), np.float32(0.05649208), np.float32(0.050835904), np.float32(0.04234532), np.float32(0.04224682), np.float32(0.03869444), np.float32(0.037907865), np.float32(0.037136085), np.float32(0.037672136), np.float32(0.040413473), np.float32(0.03923595), np.float32(0.0388101), np.float32(0.043638125), np.float32(0.047617123), np.float32(0.044394094), np.float32(0.04386049), np.float32(0.041371178), np.float32(0.045292098), np.float32(0.04506611), np.float32(0.04792524), np.float32(0.04478061), np.float32(0.047010317), np.float32(0.04662571), np.float32(0.041876804), np.float32(0.040829774), np.float32(0.035218094), np.float32(0.03387634), np.float32(0.03134909), np.float32(0.030713476), np.float32(0.03257596), np.float32(0.031005478), np.float32(0.029558262), np.float32(0.026561545), np.float32(0.026591243), np.float32(0.024069862), np.float32(0.022958074), np.float32(0.024659498), np.float32(0.02801235), np.float32(0.029266449), np.float32(0.03164833), np.float32(0.03506531), np.float32(0.036017418), np.float32(0.040634565), np.float32(0.03907267), np.float32(0.05027562), np.float32(0.0557231), np.float32(0.06317433), np.float32(0.08215523), np.float32(0.073965006), np.float32(0.080526814), np.float32(0.088884), np.float32(0.09005687), np.float32(0.09018194), np.float32(0.096828386), np.float32(0.11038962), np.float32(0.11404928), np.float32(0.11453782), np.float32(0.13124046), np.float32(0.13698435), np.float32(0.13836728), np.float32(0.14161618), np.float32(0.14462677), np.float32(0.15106608), np.float32(0.15375622), np.float32(0.15989392), np.float32(0.16816851), np.float32(0.16154282), np.float32(0.18646282), np.float32(0.20189928), np.float32(0.1907478), np.float32(0.19217718), np.float32(0.1929893), np.float32(0.22746137), np.float32(0.22434002), np.float32(0.23024257), np.float32(0.3416539)], 'MCPPAMQRMGKHTLRGGVVLLFFLGHTITALEVPLDPLCVFSSVVWLLRTVPQPPTITHQSPKDYIIDPRENIVIYCEAKGKPHPSFSWTRNGTHFDIDRDPKVIMKPSSGTLVIDISGEKAEAYEGIYQCMARNEHGTAVSNNIVIRQSRSPLWAKERNEPIIVQEGVSLVLPCRPPAGLPPPIIFWMDNNFQRLPQSSRVSQALNGDLYFSNVQMEDTRSDYICYARFPHTQTIQQKQPITVNVLNNSPAGERPPKLMVPHGTTSTAMVLRGEVLELECIAEGLPTPEITWRKESGELPSDRVSFLSFQKTLRISDVTEADAGGYRCTAMNRLGSMHHIITVTVEAAPYWISAPTNLILAPKETGVLICRASGNPKPTITWSMNGIPIENSPTDHNRKVEDDSIIFTHVQAGSSAVYQCNASNEFGYLLGNAFVNVLAEPPRMLTPPNKIYQVITNSPALLDCANFGSPIPKVTWFKDSQTSVLDGDPYVQHKNGTLEIHVAQKANSGKYTCVAMNSLGKTENSVHLEVKEPTRILKQPEYKVAQRNQNVVFECKVKHDPTLIPTMIWQKDNQELPDDERFVVDADSLTINDVTEVDAGTYTCIMNTTLDQDSASAMLTVVEQPDPPTDLELTDPQQRSVQLTWVSGDDNNSPIQKFIIQYEDALHEQGVWHNLTEVPGTKSTAQLKLSPYVHYTFRVLALNEVGLSKPSSTSRQYKTDPAAPEENPSGVEAEGTERDNLVISWKCHYCFVCYDAVKRHRKHSASKTYMSQTQPLTGLQSNGPGLQYKVMWRQKDVETDWNSVRVANVSKFVVSGTKTFVPYEVKVQAVNDYGSSPEPEAVLGYSGEDFPTAPPQGVKALVKNSSLAEVQWVPVPQPLVQGRLKGYTVYYWRERSLEAQDPHVEEQKNLTFSGNRTHGMLPGLQPYSLYSFNVRAVNGKGEGPPSSSQQFETPEGVPGNPEFVRVTNPTLDSLTVVWGPPKEPNGRLTGYTLRYQP': [np.float32(0.9494804), np.float32(0.9584725), np.float32(0.9680682), np.float32(0.9732266), np.float32(0.97153556), np.float32(0.96113384), np.float32(0.94516313), np.float32(0.9224453), np.float32(0.89433676), np.float32(0.89212805), np.float32(0.88762385), np.float32(0.88173395), np.float32(0.8665693), np.float32(0.896221), np.float32(0.9105325), np.float32(0.8785877), np.float32(0.86303735), np.float32(0.88930917), np.float32(0.901742), np.float32(0.92747724), np.float32(0.92295164), np.float32(0.90890455), np.float32(0.88316196), np.float32(0.85194784), np.float32(0.8572605), np.float32(0.8388811), np.float32(0.81260884), np.float32(0.77437073), np.float32(0.7155354), np.float32(0.71107453), np.float32(0.6523662), np.float32(0.6025572), np.float32(0.5699914), np.float32(0.56018215), np.float32(0.5839342), np.float32(0.60870427), np.float32(0.59970605), np.float32(0.54353464), np.float32(0.5176323), np.float32(0.49120158), np.float32(0.48809004), np.float32(0.5144083), np.float32(0.5146009), np.float32(0.51354635), np.float32(0.5050289), np.float32(0.53575695), np.float32(0.5064529), np.float32(0.47276846), np.float32(0.51884496), np.float32(0.5279059), np.float32(0.57125014), np.float32(0.6345172), np.float32(0.53571975), np.float32(0.46277595), np.float32(0.49093327), np.float32(0.5063354), np.float32(0.47871816), np.float32(0.50745827), np.float32(0.5153297), np.float32(0.5419991), np.float32(0.47901744), np.float32(0.36676747), np.float32(0.26808652), np.float32(0.16803248), np.float32(0.12231702), np.float32(0.08914379), np.float32(0.08470043), np.float32(0.082037516), np.float32(0.09153635), np.float32(0.10104812), np.float32(0.11352051), np.float32(0.12103712), np.float32(0.120305166), np.float32(0.11144747), np.float32(0.09708166), np.float32(0.0863275), np.float32(0.081427924), np.float32(0.07815369), np.float32(0.07324117), np.float32(0.07538415), np.float32(0.08140806), np.float32(0.0845974), np.float32(0.078628145), np.float32(0.078854434), np.float32(0.08094889), np.float32(0.09404952), np.float32(0.09913904), np.float32(0.114868306), np.float32(0.14152305), np.float32(0.16457966), np.float32(0.15916207), np.float32(0.16053458), np.float32(0.15748553), np.float32(0.15459163), np.float32(0.13938236), np.float32(0.13283224), np.float32(0.116063125), np.float32(0.12559417), np.float32(0.12302855), np.float32(0.11898505), np.float32(0.11177941), np.float32(0.1029561), np.float32(0.09300552), np.float32(0.076037586), np.float32(0.066628456), np.float32(0.060307518), np.float32(0.0515375), np.float32(0.051394757), np.float32(0.05876892), np.float32(0.060253832), np.float32(0.060254566), np.float32(0.05649315), np.float32(0.045195587), np.float32(0.03968139), np.float32(0.042414945), np.float32(0.038614545), np.float32(0.039613586), np.float32(0.04188934), np.float32(0.043994173), np.float32(0.0389396), np.float32(0.038473275), np.float32(0.037334684), np.float32(0.035643023), np.float32(0.0361356), np.float32(0.0448507), np.float32(0.056350768), np.float32(0.064408), np.float32(0.068799876), np.float32(0.075141355), np.float32(0.085208945), np.float32(0.086151496), np.float32(0.08698853), np.float32(0.08587496), np.float32(0.07885123), np.float32(0.07772209), np.float32(0.058116872), np.float32(0.05933862), np.float32(0.058673155), np.float32(0.053130962), np.float32(0.06304759), np.float32(0.06854119), np.float32(0.0747323), np.float32(0.07560404), np.float32(0.08084828), np.float32(0.08613153), np.float32(0.10081351), np.float32(0.09844731), np.float32(0.10160282), np.float32(0.09940806), np.float32(0.09513467), np.float32(0.09531399), np.float32(0.09336113), np.float32(0.08967633), np.float32(0.08853881), np.float32(0.08985583), np.float32(0.09402403), np.float32(0.09645527), np.float32(0.102149636), np.float32(0.10521493), np.float32(0.112109974), np.float32(0.09488359), np.float32(0.07879025), np.float32(0.078161284), np.float32(0.06986096), np.float32(0.07970524), np.float32(0.08340384), np.float32(0.09848408), np.float32(0.12739812), np.float32(0.13936543), np.float32(0.12384023), np.float32(0.11376186), np.float32(0.10563156), np.float32(0.09183619), np.float32(0.07624385), np.float32(0.058679104), np.float32(0.063264385), np.float32(0.061475642), np.float32(0.068019755), np.float32(0.07283073), np.float32(0.05724457), np.float32(0.057564262), np.float32(0.061539777), np.float32(0.0594548), np.float32(0.06481566), np.float32(0.06671088), np.float32(0.07404531), np.float32(0.08359746), np.float32(0.0898538), np.float32(0.08830017), np.float32(0.09047627), np.float32(0.07458082), np.float32(0.06745897), np.float32(0.06711636), np.float32(0.070197396), np.float32(0.064806096), np.float32(0.06997917), np.float32(0.07580207), np.float32(0.083717726), np.float32(0.08748219), np.float32(0.09137177), np.float32(0.093107484), np.float32(0.09362176), np.float32(0.09509289), np.float32(0.08389951), np.float32(0.07992302), np.float32(0.08537624), np.float32(0.08437605), np.float32(0.082717024), np.float32(0.093417786), np.float32(0.0920173), np.float32(0.087746724), np.float32(0.07364793), np.float32(0.06713522), np.float32(0.056632373), np.float32(0.055302493), np.float32(0.0534031), np.float32(0.04663982), np.float32(0.04642969), np.float32(0.04242588), np.float32(0.041110102), np.float32(0.04242249), np.float32(0.042512175), np.float32(0.04499891), np.float32(0.050778896), np.float32(0.053889524), np.float32(0.06086886), np.float32(0.066556804), np.float32(0.07635024), np.float32(0.08294225), np.float32(0.09057222), np.float32(0.08183813), np.float32(0.07836861), np.float32(0.07448717), np.float32(0.075160906), np.float32(0.074686676), np.float32(0.08603591), np.float32(0.09557032), np.float32(0.12161946), np.float32(0.15065609), np.float32(0.19624402), np.float32(0.20898663), np.float32(0.23543544), np.float32(0.26656884), np.float32(0.27509722), np.float32(0.27004257), np.float32(0.25947356), np.float32(0.24971715), np.float32(0.24498472), np.float32(0.24580458), np.float32(0.22601497), np.float32(0.21880627), np.float32(0.21101858), np.float32(0.20621438), np.float32(0.18691881), np.float32(0.20875604), np.float32(0.21827835), np.float32(0.3403065), np.float32(0.29788336), np.float32(0.30696043), np.float32(0.30975005), np.float32(0.25769183), np.float32(0.25021276), np.float32(0.24137849), np.float32(0.18240155), np.float32(0.15812686), np.float32(0.14874043), np.float32(0.12591667), np.float32(0.09397473), np.float32(0.08211967), np.float32(0.074055135), np.float32(0.06157402), np.float32(0.06115495), np.float32(0.067468464), np.float32(0.07436831), np.float32(0.06572644), np.float32(0.0648017), np.float32(0.063020654), np.float32(0.06549232), np.float32(0.071734585), np.float32(0.06509048), np.float32(0.0722634), np.float32(0.07720705), np.float32(0.085059434), np.float32(0.09386726), np.float32(0.10128607), np.float32(0.11177354), np.float32(0.1342159), np.float32(0.15165438), np.float32(0.1564616), np.float32(0.19471024), np.float32(0.21102507), np.float32(0.24254186), np.float32(0.22779185), np.float32(0.23673983), np.float32(0.20575318), np.float32(0.21457864), np.float32(0.1715256), np.float32(0.16791953), np.float32(0.16716501), np.float32(0.15737231), np.float32(0.1654498), np.float32(0.14961065), np.float32(0.13624614), np.float32(0.15485469), np.float32(0.14423), np.float32(0.14268306), np.float32(0.13933696), np.float32(0.12819347), np.float32(0.112511314), np.float32(0.11839559), np.float32(0.11751223), np.float32(0.11919456), np.float32(0.11659864), np.float32(0.118220516), np.float32(0.11122044), np.float32(0.09860573), np.float32(0.09566034), np.float32(0.086344354), np.float32(0.09073561), np.float32(0.10133778), np.float32(0.103583775), np.float32(0.106004015), np.float32(0.12200575), np.float32(0.10410116), np.float32(0.10494316), np.float32(0.101166986), np.float32(0.10909167), np.float32(0.10738632), np.float32(0.10009088), np.float32(0.08411354), np.float32(0.06863321), np.float32(0.066889666), np.float32(0.05114659), np.float32(0.047499448), np.float32(0.041758336), np.float32(0.04078261), np.float32(0.037423354), np.float32(0.034993168), np.float32(0.034467336), np.float32(0.036718667), np.float32(0.03537511), np.float32(0.037276432), np.float32(0.037109215), np.float32(0.03937738), np.float32(0.040821258), np.float32(0.038557567), np.float32(0.037015762), np.float32(0.036337446), np.float32(0.03403323), np.float32(0.030679012), np.float32(0.028212287), np.float32(0.02764797), np.float32(0.034316514), np.float32(0.04013008), np.float32(0.043264393), np.float32(0.043574747), np.float32(0.04789882), np.float32(0.045222756), np.float32(0.04380034), np.float32(0.036834083), np.float32(0.03711701), np.float32(0.03422555), np.float32(0.034386855), np.float32(0.038184073), np.float32(0.043670405), np.float32(0.052531414), np.float32(0.06225252), np.float32(0.06103327), np.float32(0.059234492), np.float32(0.058767024), np.float32(0.0582786), np.float32(0.057309445), np.float32(0.059549313), np.float32(0.06262773), np.float32(0.06933975), np.float32(0.07032736), np.float32(0.058137458), np.float32(0.05707771), np.float32(0.05387452), np.float32(0.062277324), np.float32(0.08207059), np.float32(0.09235326), np.float32(0.11071118), np.float32(0.14382201), np.float32(0.15453012), np.float32(0.16082017), np.float32(0.17714736), np.float32(0.18095176), np.float32(0.17441982), np.float32(0.16573533), np.float32(0.16917782), np.float32(0.16874409), np.float32(0.17350726), np.float32(0.17043659), np.float32(0.1777064), np.float32(0.1810491), np.float32(0.16920932), np.float32(0.16945627), np.float32(0.15814565), np.float32(0.14637168), np.float32(0.14996341), np.float32(0.14293218), np.float32(0.15212871), np.float32(0.14750415), np.float32(0.13313475), np.float32(0.11507266), np.float32(0.09777907), np.float32(0.07851143), np.float32(0.07070336), np.float32(0.056689683), np.float32(0.050022397), np.float32(0.04334537), np.float32(0.037781615), np.float32(0.040521286), np.float32(0.036240168), np.float32(0.03155915), np.float32(0.02819504), np.float32(0.02740666), np.float32(0.028388586), np.float32(0.029748261), np.float32(0.031372845), np.float32(0.031875957), np.float32(0.029971275), np.float32(0.030287895), np.float32(0.028650116), np.float32(0.028543623), np.float32(0.025863621), np.float32(0.024505898), np.float32(0.0245671), np.float32(0.026856534), np.float32(0.029901033), np.float32(0.033588383), np.float32(0.038092777), np.float32(0.042208187), np.float32(0.042695742), np.float32(0.045124616), np.float32(0.04770114), np.float32(0.05165225), np.float32(0.05331379), np.float32(0.061646637), np.float32(0.056113716), np.float32(0.055731103), np.float32(0.0625045), np.float32(0.063323595), np.float32(0.05862037), np.float32(0.05836379), np.float32(0.06882031), np.float32(0.07568152), np.float32(0.08801178), np.float32(0.08690184), np.float32(0.089850344), np.float32(0.09150313), np.float32(0.09011172), np.float32(0.08125456), np.float32(0.07746717), np.float32(0.077813394), np.float32(0.071290344), np.float32(0.07055691), np.float32(0.06953575), np.float32(0.07041318), np.float32(0.06536477), np.float32(0.061098855), np.float32(0.05884728), np.float32(0.05284833), np.float32(0.055492025), np.float32(0.056837834), np.float32(0.058421228), np.float32(0.070067056), np.float32(0.07949256), np.float32(0.08016841), np.float32(0.082214825), np.float32(0.088771254), np.float32(0.08486728), np.float32(0.080450125), np.float32(0.08322601), np.float32(0.09476935), np.float32(0.097547404), np.float32(0.11473929), np.float32(0.11694514), np.float32(0.11413003), np.float32(0.12419081), np.float32(0.12926312), np.float32(0.13103156), np.float32(0.13824448), np.float32(0.14475088), np.float32(0.14348772), np.float32(0.14081451), np.float32(0.1412034), np.float32(0.14164737), np.float32(0.14087008), np.float32(0.13777615), np.float32(0.12083521), np.float32(0.107951276), np.float32(0.10443794), np.float32(0.10473303), np.float32(0.10328858), np.float32(0.11227373), np.float32(0.12261018), np.float32(0.12649879), np.float32(0.1300831), np.float32(0.121560246), np.float32(0.11080411), np.float32(0.103361085), np.float32(0.094146505), np.float32(0.08926147), np.float32(0.07937244), np.float32(0.07295566), np.float32(0.06636067), np.float32(0.05872023), np.float32(0.06791876), np.float32(0.075192355), np.float32(0.08345709), np.float32(0.09025989), np.float32(0.09931529), np.float32(0.10201331), np.float32(0.09675681), np.float32(0.10574184), np.float32(0.107199), np.float32(0.10027095), np.float32(0.09721474), np.float32(0.09956525), np.float32(0.09611572), np.float32(0.09883131), np.float32(0.09555301), np.float32(0.110412315), np.float32(0.1286824), np.float32(0.13938619), np.float32(0.15730283), np.float32(0.17641567), np.float32(0.18572542), np.float32(0.19515063), np.float32(0.19374539), np.float32(0.20509681), np.float32(0.22065052), np.float32(0.21309896), np.float32(0.24612541), np.float32(0.23292997), np.float32(0.24360098), np.float32(0.20393178), np.float32(0.20904882), np.float32(0.20851192), np.float32(0.22844684), np.float32(0.2341307), np.float32(0.21980016), np.float32(0.20224702), np.float32(0.18672726), np.float32(0.17030995), np.float32(0.17370045), np.float32(0.15527733), np.float32(0.1531365), np.float32(0.15408398), np.float32(0.15251155), np.float32(0.14029093), np.float32(0.14518091), np.float32(0.14987049), np.float32(0.14667013), np.float32(0.12971398), np.float32(0.1309389), np.float32(0.1416973), np.float32(0.13340822), np.float32(0.12654991), np.float32(0.13109401), np.float32(0.12829357), np.float32(0.13202451), np.float32(0.14542578), np.float32(0.15529853), np.float32(0.17233379), np.float32(0.19123851), np.float32(0.35612696), np.float32(0.30941686), np.float32(0.43514732), np.float32(0.37977278), np.float32(0.32030877), np.float32(0.31986564), np.float32(0.38780025), np.float32(0.34011373), np.float32(0.27230877), np.float32(0.3755727), np.float32(0.2905355), np.float32(0.3206511), np.float32(0.4002614), np.float32(0.66471875), np.float32(0.6284895), np.float32(0.5834787), np.float32(0.4670798), np.float32(0.3700225), np.float32(0.22676949), np.float32(0.20460415), np.float32(0.2001673), np.float32(0.21883251), np.float32(0.20687167), np.float32(0.18732011), np.float32(0.17115507), np.float32(0.10791607), np.float32(0.118712954), np.float32(0.11454997), np.float32(0.10115561), np.float32(0.096034), np.float32(0.09761215), np.float32(0.08912179), np.float32(0.081581526), np.float32(0.093694545), np.float32(0.10915045), np.float32(0.11532554), np.float32(0.12161437), np.float32(0.12663755), np.float32(0.11397585), np.float32(0.098348804), np.float32(0.087676845), np.float32(0.082681134), np.float32(0.08358092), np.float32(0.08072733), np.float32(0.080080666), np.float32(0.0816551), np.float32(0.091731), np.float32(0.10741799), np.float32(0.121350914), np.float32(0.15182586), np.float32(0.1711895), np.float32(0.1886919), np.float32(0.20225848), np.float32(0.20467788), np.float32(0.21082541), np.float32(0.25002468), np.float32(0.2599365), np.float32(0.28305632), np.float32(0.32434562), np.float32(0.3853696), np.float32(0.40554118), np.float32(0.3323053), np.float32(0.22414151), np.float32(0.21620823), np.float32(0.21698035), np.float32(0.204499), np.float32(0.19544774), np.float32(0.18732098), np.float32(0.17297405), np.float32(0.17432159), np.float32(0.17337887), np.float32(0.17143902), np.float32(0.16788356), np.float32(0.16405073), np.float32(0.1553649), np.float32(0.1465832), np.float32(0.13260984), np.float32(0.10472812), np.float32(0.11082796), np.float32(0.095409855), np.float32(0.08215289), np.float32(0.082418635), np.float32(0.07104968), np.float32(0.06307558), np.float32(0.06146925), np.float32(0.06619546), np.float32(0.07181785), np.float32(0.07252817), np.float32(0.0787767), np.float32(0.08396673), np.float32(0.0929799), np.float32(0.10461559), np.float32(0.10271089), np.float32(0.09367689), np.float32(0.0913002), np.float32(0.08900095), np.float32(0.08026377), np.float32(0.08424779), np.float32(0.086628124), np.float32(0.08291989), np.float32(0.08666241), np.float32(0.09325485), np.float32(0.096886426), np.float32(0.11573053), np.float32(0.12969999), np.float32(0.14017674), np.float32(0.14071417), np.float32(0.17463236), np.float32(0.18497482), np.float32(0.18929392), np.float32(0.18031491), np.float32(0.188407), np.float32(0.17866245), np.float32(0.15692855), np.float32(0.13771197), np.float32(0.11896043), np.float32(0.11383979), np.float32(0.10913027), np.float32(0.1029653), np.float32(0.09401881), np.float32(0.09225111), np.float32(0.08054547), np.float32(0.07613982), np.float32(0.073623404), np.float32(0.06774682), np.float32(0.070993006), np.float32(0.06603304), np.float32(0.062319517), np.float32(0.056882005), np.float32(0.060684226), np.float32(0.074910015), np.float32(0.093202226), np.float32(0.12845472), np.float32(0.17746195), np.float32(0.23530114), np.float32(0.288217), np.float32(0.34187064), np.float32(0.33724788), np.float32(0.38205656), np.float32(0.4421508), np.float32(0.501737), np.float32(0.5630941), np.float32(0.6126794), np.float32(0.70215243), np.float32(0.7831186), np.float32(0.8184307), np.float32(0.844796), np.float32(0.88218784), np.float32(0.8879833), np.float32(0.91096556), np.float32(0.9192306), np.float32(0.9232935), np.float32(0.91649306), np.float32(0.92572594), np.float32(0.92662394), np.float32(0.9294459), np.float32(0.9302135), np.float32(0.92855316), np.float32(0.9248433), np.float32(0.9158715), np.float32(0.9054421), np.float32(0.85863787), np.float32(0.76838666), np.float32(0.74833953), np.float32(0.7055073), np.float32(0.6334683), np.float32(0.59324366), np.float32(0.5306606), np.float32(0.47950986), np.float32(0.4292129), np.float32(0.3935927), np.float32(0.33110866), np.float32(0.32181656), np.float32(0.23198767), np.float32(0.15269364), np.float32(0.10763382), np.float32(0.1028948), np.float32(0.08376494), np.float32(0.082180746), np.float32(0.0771087), np.float32(0.07802366), np.float32(0.07101256), np.float32(0.0670474), np.float32(0.072788715), np.float32(0.073237866), np.float32(0.082633376), np.float32(0.09406439), np.float32(0.0991259), np.float32(0.11637353), np.float32(0.117680065), np.float32(0.13306239), np.float32(0.13477631), np.float32(0.15919967), np.float32(0.18215843), np.float32(0.19358851), np.float32(0.21993944), np.float32(0.2626715), np.float32(0.2791258), np.float32(0.30381328), np.float32(0.35580647), np.float32(0.33222228), np.float32(0.35946843), np.float32(0.36628044), np.float32(0.382319), np.float32(0.38454324), np.float32(0.4154261), np.float32(0.37605938), np.float32(0.3507437), np.float32(0.36098036), np.float32(0.2957574), np.float32(0.30231988), np.float32(0.273867), np.float32(0.23293109), np.float32(0.19445175), np.float32(0.18483676), np.float32(0.16671582), np.float32(0.17485166), np.float32(0.16677576), np.float32(0.15516365), np.float32(0.15838888), np.float32(0.15043065), np.float32(0.14841186), np.float32(0.14261296), np.float32(0.13500178), np.float32(0.1276214), np.float32(0.1084125), np.float32(0.12088912), np.float32(0.104583666), np.float32(0.1012378), np.float32(0.10096756), np.float32(0.093762875), np.float32(0.09003837), np.float32(0.09471022), np.float32(0.09072329), np.float32(0.08461294), np.float32(0.090185344), np.float32(0.09143382), np.float32(0.09946156), np.float32(0.09983393), np.float32(0.10339773), np.float32(0.09215438), np.float32(0.08708894), np.float32(0.07967447), np.float32(0.06461923), np.float32(0.059648976), np.float32(0.056764487), np.float32(0.051268127), np.float32(0.049990103), np.float32(0.04748681), np.float32(0.04990507), np.float32(0.051422674), np.float32(0.052436456), np.float32(0.057668287), np.float32(0.06472064), np.float32(0.069679834), np.float32(0.08101432), np.float32(0.085720114), np.float32(0.09742746), np.float32(0.10426898), np.float32(0.119362265), np.float32(0.12003433), np.float32(0.11969629), np.float32(0.109873064), np.float32(0.10814468), np.float32(0.10328081), np.float32(0.10307329), np.float32(0.09913141), np.float32(0.10178419), np.float32(0.108522356), np.float32(0.11531353), np.float32(0.12807739), np.float32(0.115376584), np.float32(0.13861151), np.float32(0.13420422), np.float32(0.14455949), np.float32(0.15499184), np.float32(0.14966908), np.float32(0.15355307), np.float32(0.1479908), np.float32(0.13967955), np.float32(0.13478865), np.float32(0.13015813), np.float32(0.11906277), np.float32(0.10134102), np.float32(0.11661469), np.float32(0.116617), np.float32(0.13232599), np.float32(0.13903897), np.float32(0.15211101), np.float32(0.16046731), np.float32(0.17759313), np.float32(0.16739969), np.float32(0.15623724), np.float32(0.15595451), np.float32(0.14342286), np.float32(0.15635009), np.float32(0.13695194), np.float32(0.11921078), np.float32(0.12327834), np.float32(0.12525277), np.float32(0.11677665), np.float32(0.11463707), np.float32(0.13301504), np.float32(0.13669474), np.float32(0.121443726), np.float32(0.12239808), np.float32(0.13642363), np.float32(0.14820594), np.float32(0.13207583), np.float32(0.10230145), np.float32(0.09398317), np.float32(0.06394457), np.float32(0.056949094), np.float32(0.051475998), np.float32(0.047722902), np.float32(0.053667374), np.float32(0.05586759), np.float32(0.06191072), np.float32(0.06576569), np.float32(0.07275916), np.float32(0.074415065), np.float32(0.08179658), np.float32(0.08184338), np.float32(0.08428241), np.float32(0.09547087), np.float32(0.09899013), np.float32(0.10101501), np.float32(0.10523123), np.float32(0.1077712), np.float32(0.115919955), np.float32(0.1139869), np.float32(0.10886654), np.float32(0.1258375), np.float32(0.13378541), np.float32(0.16425812), np.float32(0.1876909), np.float32(0.23581931), np.float32(0.28676224), np.float32(0.31919402), np.float32(0.35608238), np.float32(0.3502297), np.float32(0.33351666), np.float32(0.3536659), np.float32(0.36721897), np.float32(0.44039464), np.float32(0.637738), np.float32(0.594754), np.float32(0.55290973), np.float32(0.66452587), np.float32(0.67775184), np.float32(0.36444616), np.float32(0.38287556), np.float32(0.36036605), np.float32(0.2594653), np.float32(0.16414177), np.float32(0.1748705), np.float32(0.1885178), np.float32(0.19826579), np.float32(0.14797378), np.float32(0.15750128), np.float32(0.16739331), np.float32(0.18143658), np.float32(0.23697452), np.float32(0.3066691), np.float32(0.38491485), np.float32(0.39676413), np.float32(0.41306198), np.float32(0.3840467), np.float32(0.41783926), np.float32(0.42334858), np.float32(0.48230398), np.float32(0.50778466), np.float32(0.49345833), np.float32(0.64166975), np.float32(0.6799441), np.float32(0.77230686), np.float32(0.8402673), np.float32(0.87503886), np.float32(0.8955747), np.float32(0.9194356), np.float32(0.93184525), np.float32(0.9445113), np.float32(0.9302972), np.float32(0.9017096), np.float32(0.873006), np.float32(0.8331115), np.float32(0.8200842), np.float32(0.75577474), np.float32(0.7135415), np.float32(0.67358047), np.float32(0.6921241), np.float32(0.6285438), np.float32(0.53501445), np.float32(0.55734664), np.float32(0.5882269), np.float32(0.5639314), np.float32(0.5374136), np.float32(0.5348054), np.float32(0.4654132), np.float32(0.32954627), np.float32(0.18572333), np.float32(0.15176049), np.float32(0.1728672), np.float32(0.19635595), np.float32(0.25936848), np.float32(0.33201838), np.float32(0.47031796), np.float32(0.46506542), np.float32(0.45344672), np.float32(0.35221484), np.float32(0.30026957), np.float32(0.24374491), np.float32(0.38545182), np.float32(0.43206343), np.float32(0.32753175), np.float32(0.4339925), np.float32(0.376175), np.float32(0.6496687), np.float32(0.67250586), np.float32(0.7220258), np.float32(0.8456237), np.float32(0.922149), np.float32(0.86), np.float32(0.84114546), np.float32(0.8823535), np.float32(0.88840127), np.float32(0.932943), np.float32(0.9209458), np.float32(0.91372144), np.float32(0.90132904)], 'MRRFLVLAFLFCVHVRVCEGANDLYGALGLERGAGAGDIKKAYRSLSLIYHPDKQRNVDDVEKAKAGERFVEIQKAYAVLSDEESKRVYDLQIYLDESETQTNQGAGFRGRGTWDSGSTQEGLRQQSGFQEAELIASETTLLNEKNIEKLVFRSQKTWLIQIYDDASDSCHRAGPVWEQASRMTNGVANFGRVNTLTSPRLVQLLGSSGLFSRPIRRSDLPVIVGVRPNCRHYSCIKRYRGSIKVNLLLSFVGKKMLTLPDLVAITPNDVQSMTSYEDKVKFVYVSSKRPPLMVRYLAEEYSADVDVVWVDYETGDTKFWEQDLGVKKEPAMIIFRDFDRTVVDNVNSKDKIRLTLAQYRFQVIPRLTASNAHGVGCEPGGLTRVCFVAVGSKRSPSFVRLMQELANVRSSGKLSLTEDEVAFGWIDGLRNKKFVKTFANGTQLVALMFHRGKRGHVYYDQLKDWSTRDTLVAWISRVLSALFLRLLPLGGSEFW': [np.float32(0.900764), np.float32(0.88122135), np.float32(0.8913245), np.float32(0.88500834), np.float32(0.8712696), np.float32(0.85408103), np.float32(0.8610752), np.float32(0.8563795), np.float32(0.86148095), np.float32(0.8375577), np.float32(0.87393904), np.float32(0.8802281), np.float32(0.8765413), np.float32(0.84274113), np.float32(0.7672323), np.float32(0.7264986), np.float32(0.66772574), np.float32(0.6423558), np.float32(0.54219353), np.float32(0.529079), np.float32(0.58587974), np.float32(0.5820418), np.float32(0.59185696), np.float32(0.6177676), np.float32(0.55055606), np.float32(0.61299473), np.float32(0.54259336), np.float32(0.44284096), np.float32(0.3753823), np.float32(0.38125476), np.float32(0.3081935), np.float32(0.2589068), np.float32(0.26900443), np.float32(0.2101231), np.float32(0.16911261), np.float32(0.14153227), np.float32(0.13078961), np.float32(0.12084609), np.float32(0.111815736), np.float32(0.11582885), np.float32(0.122985706), np.float32(0.13327387), np.float32(0.13468954), np.float32(0.1432616), np.float32(0.14425607), np.float32(0.15696383), np.float32(0.14782), np.float32(0.14684507), np.float32(0.14400537), np.float32(0.13425165), np.float32(0.14339773), np.float32(0.15963481), np.float32(0.15427537), np.float32(0.1533444), np.float32(0.1651937), np.float32(0.18291861), np.float32(0.19902393), np.float32(0.2188723), np.float32(0.23594454), np.float32(0.3042321), np.float32(0.33020625), np.float32(0.30990422), np.float32(0.31308883), np.float32(0.31923154), np.float32(0.29308823), np.float32(0.20453773), np.float32(0.2041422), np.float32(0.15278922), np.float32(0.12697656), np.float32(0.12316903), np.float32(0.1403091), np.float32(0.14731932), np.float32(0.14712931), np.float32(0.15314373), np.float32(0.15107605), np.float32(0.14641584), np.float32(0.14008781), np.float32(0.12486809), np.float32(0.1163898), np.float32(0.10412086), np.float32(0.09597248), np.float32(0.09617452), np.float32(0.099670336), np.float32(0.09467178), np.float32(0.0982178), np.float32(0.114783525), np.float32(0.123705655), np.float32(0.12232951), np.float32(0.13713561), np.float32(0.15939738), np.float32(0.17054807), np.float32(0.1969365), np.float32(0.26913816), np.float32(0.28297496), np.float32(0.2932823), np.float32(0.3274932), np.float32(0.40820476), np.float32(0.45715827), np.float32(0.46987233), np.float32(0.60055596), np.float32(0.691766), np.float32(0.76951396), np.float32(0.8293522), np.float32(0.8751838), np.float32(0.8984261), np.float32(0.92026234), np.float32(0.92405415), np.float32(0.9397095), np.float32(0.94987315), np.float32(0.95167536), np.float32(0.9574656), np.float32(0.9594882), np.float32(0.96292615), np.float32(0.9631957), np.float32(0.9594473), np.float32(0.95986336), np.float32(0.9533573), np.float32(0.947795), np.float32(0.93446124), np.float32(0.930083), np.float32(0.9006231), np.float32(0.86377156), np.float32(0.8513135), np.float32(0.7466003), np.float32(0.7284814), np.float32(0.6909883), np.float32(0.60004866), np.float32(0.5847205), np.float32(0.53254384), np.float32(0.49547127), np.float32(0.47638494), np.float32(0.44986546), np.float32(0.4067469), np.float32(0.38266185), np.float32(0.3417822), np.float32(0.30844852), np.float32(0.22937141), np.float32(0.22112042), np.float32(0.20696118), np.float32(0.19989282), np.float32(0.19229937), np.float32(0.19133778), np.float32(0.17421104), np.float32(0.16550195), np.float32(0.15286633), np.float32(0.14061871), np.float32(0.1325584), np.float32(0.12543736), np.float32(0.115563855), np.float32(0.10775261), np.float32(0.089359686), np.float32(0.083369106), np.float32(0.08302438), np.float32(0.07994653), np.float32(0.08546188), np.float32(0.082832836), np.float32(0.080505915), np.float32(0.07404739), np.float32(0.06800903), np.float32(0.07466068), np.float32(0.07987208), np.float32(0.08187119), np.float32(0.087413855), np.float32(0.09358523), np.float32(0.08979402), np.float32(0.08202155), np.float32(0.08222337), np.float32(0.08541063), np.float32(0.07870819), np.float32(0.07820736), np.float32(0.09660864), np.float32(0.1081583), np.float32(0.13002554), np.float32(0.14332692), np.float32(0.16551208), np.float32(0.19545405), np.float32(0.19822259), np.float32(0.20068616), np.float32(0.19802895), np.float32(0.19988452), np.float32(0.19711456), np.float32(0.18253578), np.float32(0.17121121), np.float32(0.18944867), np.float32(0.17618093), np.float32(0.17936338), np.float32(0.16193472), np.float32(0.1751882), np.float32(0.1731476), np.float32(0.17205851), np.float32(0.15171035), np.float32(0.14130098), np.float32(0.1484523), np.float32(0.118541695), np.float32(0.092823066), np.float32(0.10377191), np.float32(0.112855606), np.float32(0.11813261), np.float32(0.118814364), np.float32(0.12410452), np.float32(0.12964654), np.float32(0.13680446), np.float32(0.14207786), np.float32(0.115125015), np.float32(0.11048921), np.float32(0.11351665), np.float32(0.11039989), np.float32(0.10078373), np.float32(0.09172176), np.float32(0.08446443), np.float32(0.09003879), np.float32(0.07000882), np.float32(0.05700409), np.float32(0.06300976), np.float32(0.057851207), np.float32(0.058294583), np.float32(0.07120241), np.float32(0.08422988), np.float32(0.08294189), np.float32(0.07814614), np.float32(0.07353142), np.float32(0.0654911), np.float32(0.063608855), np.float32(0.060000937), np.float32(0.055696208), np.float32(0.056676537), np.float32(0.05522488), np.float32(0.058442928), np.float32(0.059279427), np.float32(0.05954116), np.float32(0.056128558), np.float32(0.05293436), np.float32(0.060567006), np.float32(0.06250642), np.float32(0.068975694), np.float32(0.06446363), np.float32(0.059944846), np.float32(0.058338255), np.float32(0.06398924), np.float32(0.061445598), np.float32(0.059249897), np.float32(0.056415107), np.float32(0.060954556), np.float32(0.06467127), np.float32(0.06384134), np.float32(0.06443322), np.float32(0.063612565), np.float32(0.06587958), np.float32(0.06732968), np.float32(0.065359086), np.float32(0.058669385), np.float32(0.06106504), np.float32(0.056288872), np.float32(0.05432075), np.float32(0.049852), np.float32(0.053478114), np.float32(0.05907533), np.float32(0.07010575), np.float32(0.07093945), np.float32(0.08593498), np.float32(0.091708414), np.float32(0.10328126), np.float32(0.1089111), np.float32(0.11784291), np.float32(0.116691545), np.float32(0.11541109), np.float32(0.1106846), np.float32(0.10654729), np.float32(0.09680646), np.float32(0.09181323), np.float32(0.08883231), np.float32(0.08174801), np.float32(0.07250155), np.float32(0.066559635), np.float32(0.071827695), np.float32(0.07230335), np.float32(0.07976602), np.float32(0.08729353), np.float32(0.089211166), np.float32(0.08340415), np.float32(0.07351249), np.float32(0.06571495), np.float32(0.058852643), np.float32(0.052534193), np.float32(0.048095908), np.float32(0.044242464), np.float32(0.041306756), np.float32(0.040818747), np.float32(0.04395098), np.float32(0.040576216), np.float32(0.04019126), np.float32(0.039795935), np.float32(0.046581663), np.float32(0.04328669), np.float32(0.047243584), np.float32(0.045169268), np.float32(0.043993514), np.float32(0.041605134), np.float32(0.03868624), np.float32(0.036665693), np.float32(0.029108722), np.float32(0.031079283), np.float32(0.034275208), np.float32(0.03766213), np.float32(0.040393423), np.float32(0.045019273), np.float32(0.050701212), np.float32(0.04968388), np.float32(0.048936833), np.float32(0.057648186), np.float32(0.06465206), np.float32(0.063184045), np.float32(0.059391048), np.float32(0.063396506), np.float32(0.054557536), np.float32(0.057454627), np.float32(0.05693688), np.float32(0.06676211), np.float32(0.06369978), np.float32(0.06603288), np.float32(0.07037608), np.float32(0.07096768), np.float32(0.06900219), np.float32(0.06589698), np.float32(0.06977716), np.float32(0.06723847), np.float32(0.06534688), np.float32(0.06746971), np.float32(0.064026356), np.float32(0.062258955), np.float32(0.05671839), np.float32(0.05487218), np.float32(0.059590176), np.float32(0.05938771), np.float32(0.05360374), np.float32(0.0589199), np.float32(0.06995037), np.float32(0.07280146), np.float32(0.08028459), np.float32(0.07897072), np.float32(0.06587863), np.float32(0.060862944), np.float32(0.06154268), np.float32(0.061373495), np.float32(0.06402684), np.float32(0.06651888), np.float32(0.07379408), np.float32(0.07328785), np.float32(0.076982565), np.float32(0.07649456), np.float32(0.07837983), np.float32(0.074172705), np.float32(0.065867186), np.float32(0.06575269), np.float32(0.07416084), np.float32(0.07326504), np.float32(0.07102265), np.float32(0.06688541), np.float32(0.068122305), np.float32(0.066789806), np.float32(0.06311615), np.float32(0.058807746), np.float32(0.056147873), np.float32(0.052934803), np.float32(0.05942791), np.float32(0.058763053), np.float32(0.0640759), np.float32(0.07109595), np.float32(0.0813841), np.float32(0.08353303), np.float32(0.08480055), np.float32(0.08441072), np.float32(0.08184661), np.float32(0.08239472), np.float32(0.06839517), np.float32(0.06347004), np.float32(0.0584758), np.float32(0.052669384), np.float32(0.04492265), np.float32(0.042356502), np.float32(0.044570215), np.float32(0.050975557), np.float32(0.04863297), np.float32(0.048522733), np.float32(0.055767637), np.float32(0.053123627), np.float32(0.045193203), np.float32(0.0469324), np.float32(0.04442375), np.float32(0.039096747), np.float32(0.032394577), np.float32(0.03099995), np.float32(0.030440232), np.float32(0.025619576), np.float32(0.028350791), np.float32(0.032465056), np.float32(0.03379589), np.float32(0.039991852), np.float32(0.051697865), np.float32(0.060455374), np.float32(0.07057799), np.float32(0.08382332), np.float32(0.08645909), np.float32(0.0948107), np.float32(0.09406957), np.float32(0.09058129), np.float32(0.088353775), np.float32(0.09540793), np.float32(0.0944404), np.float32(0.08841632), np.float32(0.092693195), np.float32(0.0946216), np.float32(0.08297238), np.float32(0.09019633), np.float32(0.09644546), np.float32(0.09474681), np.float32(0.10343358), np.float32(0.1143057), np.float32(0.12529117), np.float32(0.11765077), np.float32(0.14133309), np.float32(0.14391875), np.float32(0.12793894), np.float32(0.1258769), np.float32(0.12961179), np.float32(0.10557483), np.float32(0.10132191), np.float32(0.09304219), np.float32(0.09758034), np.float32(0.0907579), np.float32(0.08460752), np.float32(0.08160523), np.float32(0.068867184), np.float32(0.06687581), np.float32(0.065459214), np.float32(0.064251386), np.float32(0.058233645), np.float32(0.05519564), np.float32(0.0568317), np.float32(0.057014454), np.float32(0.061266284), np.float32(0.067535385), np.float32(0.06931419), np.float32(0.06736812), np.float32(0.06170696), np.float32(0.053358562), np.float32(0.05110115), np.float32(0.05162367), np.float32(0.050815385), np.float32(0.049741376), np.float32(0.048059877), np.float32(0.053966634), np.float32(0.05910234), np.float32(0.05887348), np.float32(0.062659614), np.float32(0.067528345), np.float32(0.07458819), np.float32(0.084783904), np.float32(0.095630385), np.float32(0.10093348), np.float32(0.10567326), np.float32(0.12024372), np.float32(0.13498129), np.float32(0.124035), np.float32(0.12473651), np.float32(0.11155606), np.float32(0.106427975), np.float32(0.11381594), np.float32(0.096614026), np.float32(0.097894154), np.float32(0.10260896), np.float32(0.12797177), np.float32(0.13217431), np.float32(0.14600001), np.float32(0.14202125), np.float32(0.1837048), np.float32(0.19126917), np.float32(0.22224301), np.float32(0.23205936), np.float32(0.1853948), np.float32(0.16963977), np.float32(0.162951), np.float32(0.18314078), np.float32(0.19563182), np.float32(0.23508507), np.float32(0.25820076), np.float32(0.23947021), np.float32(0.24385516), np.float32(0.2894793), np.float32(0.26976734), np.float32(0.2799268), np.float32(0.27007687), np.float32(0.2653964), np.float32(0.28782898), np.float32(0.3252955)], 'MKNDSVTQGYDYSEYYSHNSDDSTSPCNNGEVRKFGSIFLPTLYGIVFVVGFVGNGLVVCVLKQQKSMTMTDMCLLNLAVSDLLFVISLPFWAHEAAVSSWEFGKFMCVVVTVLHVMGFYANIFFIVIMSVDRYMIIVHAITVARFRSFKLGVILIAIVWAISFWASLPTAVFTRVKNESGFKCETAFPEDNKWRLFTYYELNVFGLIIPLIVMIFCYSKIIPTLVNIKTNKKHRAIKLVLLIVLIFFFFWTPYNIVVFLNSLRYLDYFSNCDSIRAINYGLYWTQTLAFTHCCLNPVIYAFAGQKFKKLVLKLLQKWLPVCFTTCRISESFNTEVSERRSSFHSRSSEITSARLLMNTSETVTEDYYFEYPTTCSMDVSSTMGSALKPILLSIVFVLGLTGNSMVLWILIVFIKLKNVSDICLLNLAVSDLMVTLSLPIYAYQSAGHEFVSTILCKTITCIYQVGFYSGVFFVTLMGIDRYLAIVHAVATMRVRTMRNGMAVSIVIWLRAMRLILTIALLFGVFWVPYNVVVFLESLQQLNIGNTCENSVRITFAISATETVVLAHCCINPIIYAFVGEKFRKSLKIMFSKVPI': [np.float32(0.9466931), np.float32(0.9339431), np.float32(0.95875436), np.float32(0.94904006), np.float32(0.94061005), np.float32(0.9567201), np.float32(0.95689243), np.float32(0.95155823), np.float32(0.95284885), np.float32(0.94936657), np.float32(0.95804876), np.float32(0.9552941), np.float32(0.9522825), np.float32(0.942987), np.float32(0.94253707), np.float32(0.93481386), np.float32(0.93504727), np.float32(0.90834916), np.float32(0.89680815), np.float32(0.91035014), np.float32(0.89832085), np.float32(0.8708163), np.float32(0.86543304), np.float32(0.8522721), np.float32(0.83357865), np.float32(0.81964034), np.float32(0.7937159), np.float32(0.7712376), np.float32(0.7220778), np.float32(0.66452944), np.float32(0.6160889), np.float32(0.5357796), np.float32(0.47848055), np.float32(0.39564985), np.float32(0.38899344), np.float32(0.3312282), np.float32(0.23195808), np.float32(0.19252393), np.float32(0.16632646), np.float32(0.15394084), np.float32(0.133628), np.float32(0.11659697), np.float32(0.09108517), np.float32(0.07878139), np.float32(0.06891663), np.float32(0.06982413), np.float32(0.06078817), np.float32(0.06215677), np.float32(0.061647058), np.float32(0.060383003), np.float32(0.05384006), np.float32(0.062455405), np.float32(0.07131586), np.float32(0.081470266), np.float32(0.0931666), np.float32(0.095162585), np.float32(0.09247408), np.float32(0.09199117), np.float32(0.0817314), np.float32(0.087300636), np.float32(0.086180195), np.float32(0.07337014), np.float32(0.058669504), np.float32(0.059727214), np.float32(0.06526675), np.float32(0.053210337), np.float32(0.049371652), np.float32(0.050586775), np.float32(0.050289147), np.float32(0.053157695), np.float32(0.051873494), np.float32(0.05951254), np.float32(0.058172483), np.float32(0.05306289), np.float32(0.061296634), np.float32(0.04925646), np.float32(0.037938826), np.float32(0.036261324), np.float32(0.03323204), np.float32(0.028690007), np.float32(0.031018032), np.float32(0.027765132), np.float32(0.031048128), np.float32(0.027021954), np.float32(0.027421173), np.float32(0.031335488), np.float32(0.043343797), np.float32(0.05353391), np.float32(0.055728003), np.float32(0.06933137), np.float32(0.07792107), np.float32(0.08763387), np.float32(0.0823937), np.float32(0.107474454), np.float32(0.13679539), np.float32(0.15112431), np.float32(0.15104516), np.float32(0.12590596), np.float32(0.12311435), np.float32(0.10682667), np.float32(0.10996372), np.float32(0.11440682), np.float32(0.10666187), np.float32(0.090305515), np.float32(0.09502525), np.float32(0.083709), np.float32(0.06975143), np.float32(0.06212136), np.float32(0.062780485), np.float32(0.059067097), np.float32(0.047542833), np.float32(0.04831099), np.float32(0.051145677), np.float32(0.042080257), np.float32(0.036394536), np.float32(0.036404036), np.float32(0.034589306), np.float32(0.027832894), np.float32(0.027655073), np.float32(0.033832174), np.float32(0.034322556), np.float32(0.030677203), np.float32(0.03269675), np.float32(0.035418067), np.float32(0.0340818), np.float32(0.02945741), np.float32(0.03596677), np.float32(0.038416002), np.float32(0.034384575), np.float32(0.03854911), np.float32(0.05184372), np.float32(0.052116), np.float32(0.04647024), np.float32(0.053322796), np.float32(0.07358273), np.float32(0.079777725), np.float32(0.08251807), np.float32(0.09984303), np.float32(0.10878316), np.float32(0.118441485), np.float32(0.10912659), np.float32(0.12253701), np.float32(0.13175318), np.float32(0.12540917), np.float32(0.123340145), np.float32(0.11827968), np.float32(0.119930215), np.float32(0.11969955), np.float32(0.11972905), np.float32(0.1180472), np.float32(0.116935894), np.float32(0.11996514), np.float32(0.120834954), np.float32(0.11596092), np.float32(0.10956648), np.float32(0.10623942), np.float32(0.10728619), np.float32(0.107554935), np.float32(0.107001044), np.float32(0.101132095), np.float32(0.10423017), np.float32(0.10605348), np.float32(0.111301325), np.float32(0.12090442), np.float32(0.12021513), np.float32(0.15016867), np.float32(0.17067754), np.float32(0.17365137), np.float32(0.18564689), np.float32(0.19982709), np.float32(0.20172198), np.float32(0.19507551), np.float32(0.20957361), np.float32(0.23488896), np.float32(0.23912753), np.float32(0.24621141), np.float32(0.2598539), np.float32(0.2634774), np.float32(0.28781715), np.float32(0.380737), np.float32(0.40097007), np.float32(0.40633598), np.float32(0.40325186), np.float32(0.42226174), np.float32(0.41907972), np.float32(0.42610085), np.float32(0.4038599), np.float32(0.3677), np.float32(0.3068461), np.float32(0.3037813), np.float32(0.25378063), np.float32(0.24384417), np.float32(0.24384417), np.float32(0.24384417), np.float32(0.23331429), np.float32(0.1837037), np.float32(0.17338741), np.float32(0.15602715), np.float32(0.1167374), np.float32(0.10305755), np.float32(0.097113535), np.float32(0.08231546), np.float32(0.061484925), np.float32(0.051470134), np.float32(0.053970456), np.float32(0.039147995), np.float32(0.029717324), np.float32(0.029365605), np.float32(0.032163467), np.float32(0.031242209), np.float32(0.03212514), np.float32(0.039324567), np.float32(0.048603512), np.float32(0.04566821), np.float32(0.050162062), np.float32(0.059183307), np.float32(0.064202234), np.float32(0.08017688), np.float32(0.105088204), np.float32(0.11948397), np.float32(0.1309381), np.float32(0.16488022), np.float32(0.18962292), np.float32(0.20230626), np.float32(0.21173173), np.float32(0.24384417), np.float32(0.24384417), np.float32(0.23201638), np.float32(0.22633828), np.float32(0.23950087), np.float32(0.24344118), np.float32(0.2396979), np.float32(0.23292214), np.float32(0.22754082), np.float32(0.21402666), np.float32(0.20883845), np.float32(0.20242178), np.float32(0.19495237), np.float32(0.18454316), np.float32(0.1694756), np.float32(0.15876466), np.float32(0.13693103), np.float32(0.12119502), np.float32(0.10302667), np.float32(0.08100614), np.float32(0.073195234), np.float32(0.07091312), np.float32(0.065381184), np.float32(0.06204203), np.float32(0.06157402), np.float32(0.060300056), np.float32(0.05793434), np.float32(0.05582655), np.float32(0.055907797), np.float32(0.057618193), np.float32(0.058651756), np.float32(0.060441326), np.float32(0.06410543), np.float32(0.06881963), np.float32(0.06961687), np.float32(0.06866492), np.float32(0.074233815), np.float32(0.073955), np.float32(0.0678317), np.float32(0.07536201), np.float32(0.07668453), np.float32(0.08117421), np.float32(0.08755222), np.float32(0.08730104), np.float32(0.08039841), np.float32(0.07872967), np.float32(0.08513211), np.float32(0.09117278), np.float32(0.084553085), np.float32(0.084008865), np.float32(0.07476483), np.float32(0.063912004), np.float32(0.056048203), np.float32(0.05579746), np.float32(0.05284728), np.float32(0.05322139), np.float32(0.046209786), np.float32(0.042191267), np.float32(0.039113007), np.float32(0.03738251), np.float32(0.037287757), np.float32(0.0393051), np.float32(0.041367922), np.float32(0.035538744), np.float32(0.032451764), np.float32(0.03658192), np.float32(0.034376398), np.float32(0.033149574), np.float32(0.040646106), np.float32(0.04596619), np.float32(0.048232086), np.float32(0.053657904), np.float32(0.061987143), np.float32(0.060945835), np.float32(0.06598642), np.float32(0.060629904), np.float32(0.056292124), np.float32(0.057973143), np.float32(0.059220757), np.float32(0.060862478), np.float32(0.07559952), np.float32(0.0853997), np.float32(0.08928669), np.float32(0.09646931), np.float32(0.11763207), np.float32(0.104124665), np.float32(0.1140541), np.float32(0.113896966), np.float32(0.117308214), np.float32(0.09282052), np.float32(0.10975198), np.float32(0.10145683), np.float32(0.10050758), np.float32(0.09564845), np.float32(0.1036955), np.float32(0.09628855), np.float32(0.08816334), np.float32(0.09770497), np.float32(0.121080495), np.float32(0.12346027), np.float32(0.11419364), np.float32(0.12991333), np.float32(0.14202636), np.float32(0.14646532), np.float32(0.15216249), np.float32(0.17903773), np.float32(0.19405365), np.float32(0.1942777), np.float32(0.24720812), np.float32(0.1993774), np.float32(0.19394048), np.float32(0.32184777), np.float32(0.43631688), np.float32(0.47368976), np.float32(0.5040395), np.float32(0.4851977), np.float32(0.528123), np.float32(0.5267751), np.float32(0.5828818), np.float32(0.62053484), np.float32(0.65034604), np.float32(0.7036567), np.float32(0.72561145), np.float32(0.72713757), np.float32(0.7184659), np.float32(0.7010393), np.float32(0.6630586), np.float32(0.65114534), np.float32(0.624888), np.float32(0.7069071), np.float32(0.713915), np.float32(0.7354782), np.float32(0.74758476), np.float32(0.7174693), np.float32(0.64803165), np.float32(0.41253883), np.float32(0.3948516), np.float32(0.37286985), np.float32(0.32182112), np.float32(0.30285418), np.float32(0.29481268), np.float32(0.3084424), np.float32(0.35963294), np.float32(0.46554527), np.float32(0.43645257), np.float32(0.46230876), np.float32(0.407396), np.float32(0.31723982), np.float32(0.28162512), np.float32(0.2551466), np.float32(0.24991569), np.float32(0.23619117), np.float32(0.21280219), np.float32(0.16106653), np.float32(0.14219584), np.float32(0.12853171), np.float32(0.15114431), np.float32(0.14331757), np.float32(0.13579035), np.float32(0.14382654), np.float32(0.13216747), np.float32(0.1190363), np.float32(0.11260223), np.float32(0.09817751), np.float32(0.09949245), np.float32(0.09024556), np.float32(0.08924071), np.float32(0.086378284), np.float32(0.08190578), np.float32(0.0822577), np.float32(0.07936378), np.float32(0.08010496), np.float32(0.08472634), np.float32(0.07471126), np.float32(0.06844256), np.float32(0.07171717), np.float32(0.07784654), np.float32(0.07798417), np.float32(0.079172336), np.float32(0.07528541), np.float32(0.08527611), np.float32(0.09117225), np.float32(0.09715353), np.float32(0.10317686), np.float32(0.10967953), np.float32(0.09748349), np.float32(0.0888397), np.float32(0.08672127), np.float32(0.08875781), np.float32(0.0760788), np.float32(0.0713418), np.float32(0.06207614), np.float32(0.05482998), np.float32(0.05098871), np.float32(0.048620377), np.float32(0.042864215), np.float32(0.039173473), np.float32(0.037723392), np.float32(0.03237589), np.float32(0.031152839), np.float32(0.024455672), np.float32(0.021693405), np.float32(0.014994762), np.float32(0.014578523), np.float32(0.012743869), np.float32(0.011172899), np.float32(0.012317088), np.float32(0.0135520995), np.float32(0.012373548), np.float32(0.015060472), np.float32(0.0141218295), np.float32(0.014361821), np.float32(0.017705912), np.float32(0.019709056), np.float32(0.022612913), np.float32(0.027370814), np.float32(0.02816137), np.float32(0.03392477), np.float32(0.040300906), np.float32(0.03396082), np.float32(0.044758767), np.float32(0.04504356), np.float32(0.04779839), np.float32(0.04490735), np.float32(0.049280215), np.float32(0.05140351), np.float32(0.047071554), np.float32(0.04555536), np.float32(0.047889918), np.float32(0.04591301), np.float32(0.04528315), np.float32(0.04193373), np.float32(0.04177656), np.float32(0.03575554), np.float32(0.035598014), np.float32(0.03548373), np.float32(0.03246462), np.float32(0.031511907), np.float32(0.028118853), np.float32(0.027802182), np.float32(0.024531914), np.float32(0.02153798), np.float32(0.022130882), np.float32(0.022231817), np.float32(0.020683687), np.float32(0.02006515), np.float32(0.020463798), np.float32(0.020536894), np.float32(0.021968227), np.float32(0.0239794), np.float32(0.024421897), np.float32(0.02287703), np.float32(0.024237905), np.float32(0.02615469), np.float32(0.028405596), np.float32(0.030635666), np.float32(0.036722966), np.float32(0.044384424), np.float32(0.049217727), np.float32(0.053405356), np.float32(0.056198236), np.float32(0.06881833), np.float32(0.07896335), np.float32(0.08742389), np.float32(0.09350635), np.float32(0.09484126), np.float32(0.091776), np.float32(0.096448116), np.float32(0.11000534), np.float32(0.11122895), np.float32(0.11987361), np.float32(0.12904823), np.float32(0.13277987), np.float32(0.13638875), np.float32(0.13724093), np.float32(0.1382426), np.float32(0.13586624), np.float32(0.13987185), np.float32(0.13610716), np.float32(0.13357191), np.float32(0.12546195), np.float32(0.13388717), np.float32(0.12556568), np.float32(0.11954795), np.float32(0.117206395), np.float32(0.10983484), np.float32(0.093995586), np.float32(0.09645539), np.float32(0.09811796), np.float32(0.09441033), np.float32(0.0913902), np.float32(0.08703129), np.float32(0.09201563), np.float32(0.09450556), np.float32(0.095675245), np.float32(0.093456686), np.float32(0.08794442), np.float32(0.088835925), np.float32(0.09205969), np.float32(0.10078891), np.float32(0.09133707), np.float32(0.0876614), np.float32(0.094990306), np.float32(0.109478824), np.float32(0.11628559), np.float32(0.1280472), np.float32(0.14074427), np.float32(0.1485003), np.float32(0.15443696), np.float32(0.16185765), np.float32(0.17245783), np.float32(0.18486127), np.float32(0.1809249), np.float32(0.17217919), np.float32(0.17354336), np.float32(0.17058806), np.float32(0.1616153), np.float32(0.15628873), np.float32(0.16195989), np.float32(0.16170245), np.float32(0.14466389), np.float32(0.151247), np.float32(0.15390936), np.float32(0.14110172), np.float32(0.13167737), np.float32(0.11296843), np.float32(0.10840418), np.float32(0.10322423), np.float32(0.097766615), np.float32(0.08003247), np.float32(0.07388801), np.float32(0.060826402), np.float32(0.053030767), np.float32(0.0535946), np.float32(0.052789316), np.float32(0.041442834), np.float32(0.041794527), np.float32(0.0468654), np.float32(0.0447573), np.float32(0.045979887), np.float32(0.0594612), np.float32(0.06790596), np.float32(0.06323631), np.float32(0.07115497), np.float32(0.07720566), np.float32(0.09257391), np.float32(0.09204874), np.float32(0.10779243), np.float32(0.10617723), np.float32(0.12092955), np.float32(0.13390084), np.float32(0.14241216), np.float32(0.15054452), np.float32(0.14481476), np.float32(0.16322629), np.float32(0.19276845), np.float32(0.19771025), np.float32(0.21565644), np.float32(0.25197732), np.float32(0.28543264), np.float32(0.2892667), np.float32(0.34006545), np.float32(0.3539331), np.float32(0.3498971), np.float32(0.36221576), np.float32(0.36787152), np.float32(0.40656948), np.float32(0.3974443), np.float32(0.34665716), np.float32(0.32777178)], 'FSANSCRAYGRGIQPTGLRMREKADFHVTTKDAGDADLKVTVKGPRGSNEPVVVKKNPKDPEIFDCEYYPLKQGDYVVNVTYGGKPIAKSPFQINVGPEAGPQKVRAYGPGLHGGKVGNSADFVVETIGTEVGQLGFSIEGPSQAQIECEDCGDGSCDVKYHPTEPGEYAVHIICDDNDIKGSPFMAQIAPADSKTPDKVKAYGPGLESGTPVNGRPTNFTVDAKRAGAPAPVEVVAVAADGENLPVKVTDNGDGTYDCDYTPKNPIKHTIIPSYAGVAVKDSPFRVNVNEDSYPDKVKVYGPGVEPGLKAEEPTYFTVDCAKAGNGDVSIGIKCAAGVVGPTERDVEFEIIKNDATDTFTVKYTPPGPGDHTIMVLFAEQPVPKTPIHVNVASSHNAKKVKADGPGLEKEGVECGKLTHFTIYTKGAGKAKPDVQFKPARGSYRAPASKADILDNKDSTYTVSYTPNGEGPMDVDVTYGGDRVPGSPFPVDVAPPLDVNAIKVKGLDDKIDVGKPQEFEVQTTGAGGQGKLDVDVVGPSNIPIHAHDKKTPNGKKYHFTPLEEGPHRVNVNYDGIPVRGSPFLVEALVPADPSKVRAYGPGLSEGVVGKNAPFTIETADAGNGGLGLTVEGPCEAKIECIDNGDGSCSVAYLPTEAGDYKINVLFADEHIPGSPFNAKIEPAFDASKVDLNGPGLESGKVGTPSKIVADCCGAGDAPLTADVLNDDGTKVPTKVKDNGDGTHDITFVPNKPGKALVNVQYGGISVPKSPASVPIKPDVDTSSVKTTGPGVEPEGVLADVDAEFTVNAKRLAPRGGKHVTAKAVAPSGAAVPVDIKDNRDGTYDAKYSPYEKAIFGPTKSHVDYDDVPVPGSPFNVGVDEGCDPSRVKAHGPGLEQGTTNKPAKFTVDTRGAGTGGLGLAVEGPSDAKITCTDSKDGTCAVEYLPTAPGEYEVNITYGGQNIPGSPFIVPVKDTVDPRKVSCNGPGVSPGVRANVPQEFTVDCTTAGVAPLEVAVKGPRGVKEPVDVKDNGDGTHTVSYTPTKEGPYQVQVKYADEEVPRSPYRVRVQPTHDASKVKCNGPGLAAGGVPASIPVEFTIDATDAGDGLLAVQVTDPEGRPKRASIRDNGDGTYNVSYVPDLVGRYTISVKYGGDEIPYSPYRIRAVPSGNASKCLVSGDGLGPNIYIGEEAVITVDPNGAGPGNVTCSVTTPDGEKLNADVVKNKDGTFDVFYTPREAGAYTIHLHFGGEELPNSPYKVTAIEQVDGADSIRPVQLVFEVPTRPGQLSSEVTTPSGKKEKPVIKTNDDNTITVQYQPHEIGLHEMAILLDTEHISGSPIQFYADVMAPGHVTAYGPGLVTGKVNEPANFTIVTKDAGAGGLSLAVEGPSKADITCEDNKDGTCSVSYLPTAPGEYTVTVKFDDQHIPGSPFTANISGGADQRKSNLCYGTTSDVALKINEGDLSLLAASIEAPSGHTECCALKKLPNGHIGISFTPKEIGEHLVSVKKRNRHVANSPFRIMVGESEIGDASKVKVYGEGKERACVGDTAEFMVDTRRAGYGGLGLSIEGPSKVDINCEDMDDGVCRVTYPQEPGNYTINVKFADKHVPGSPFTVKCTGDDNQLQKGSIMRQQKAATVATVGSTCDLNLKIPNNWMSLMSSGSKSASHASSSSSFSQSYSRVEQSSFRSTGVSSQSQSMVRESFSPTSSSSSHSLLASSASPFVPKFTSGTGIADLSAEVESPSGAKQKAEIVETDDSTYSIRFVPKEMGVHTVSVRYLGQHVPGSPFEFTVGPLGEGGAHKVTAGGPGLEGAVVSVPADFSIWTREAGAGGLSIAVEGPSKADINFEDRKDGSCGVSYVVTEPGEYEVNVKFNDEDIPGSPFPVTVTGVGKTNKEPLPKRLQSAVKYSYPYLYNIIYYYHQFDKRIHLQIKNMSFKQLFKIISLFTLKIVLRAIPWRIQILPFCFMCSYGYRFKSDVGKVRSFGSGLRRAVVGENTFSVDCSNAGTIRKPDLSFRKHDLSFSQNIYLILYFFLPGSYDYMYYGPFTYKWPTNLMVSVVPTLVVSFGSYRSCALGFCHCKKVSESWKSYPANIMDIYLLIFFIALPGSNMLLVGVHGPLTPCEEVHIKHMGLRKYSVTYTAKECGEYLLIVKWGDDHIPGSPFHVKIP': [np.float32(0.7346854), np.float32(0.48405382), np.float32(0.70800334), np.float32(0.7145951), np.float32(0.78087497), np.float32(0.8556321), np.float32(0.8893746), np.float32(0.94086546), np.float32(0.93948334), np.float32(0.9369522), np.float32(0.8902678), np.float32(0.9251032), np.float32(0.8919946), np.float32(0.75724095), np.float32(0.53658706), np.float32(0.41414523), np.float32(0.3912156), np.float32(0.33584937), np.float32(0.30539438), np.float32(0.2954414), np.float32(0.36058414), np.float32(0.37865338), np.float32(0.43167508), np.float32(0.46069083), np.float32(0.53684944), np.float32(0.46196184), np.float32(0.31207368), np.float32(0.26663616), np.float32(0.261984), np.float32(0.2311701), np.float32(0.21393788), np.float32(0.22034009), np.float32(0.20130207), np.float32(0.21342474), np.float32(0.22250846), np.float32(0.21319228), np.float32(0.20238984), np.float32(0.19176312), np.float32(0.19582076), np.float32(0.18440773), np.float32(0.19558667), np.float32(0.19608799), np.float32(0.21070285), np.float32(0.201575), np.float32(0.18252867), np.float32(0.16988373), np.float32(0.17723426), np.float32(0.1923998), np.float32(0.19303548), np.float32(0.19433048), np.float32(0.20558786), np.float32(0.19193381), np.float32(0.18259121), np.float32(0.18489373), np.float32(0.18263626), np.float32(0.177132), np.float32(0.17859158), np.float32(0.16271853), np.float32(0.14040363), np.float32(0.13434362), np.float32(0.13839315), np.float32(0.13148455), np.float32(0.13543083), np.float32(0.14245795), np.float32(0.1404061), np.float32(0.13514851), np.float32(0.12643406), np.float32(0.113732055), np.float32(0.09558205), np.float32(0.08816285), np.float32(0.07664543), np.float32(0.062572286), np.float32(0.05992154), np.float32(0.058819056), np.float32(0.054465227), np.float32(0.056422673), np.float32(0.05685861), np.float32(0.059249762), np.float32(0.061873112), np.float32(0.06399985), np.float32(0.06264831), np.float32(0.06425542), np.float32(0.06395134), np.float32(0.065789096), np.float32(0.059408166), np.float32(0.052192323), np.float32(0.056532495), np.float32(0.067971334), np.float32(0.0817853), np.float32(0.092521735), np.float32(0.107061505), np.float32(0.12698443), np.float32(0.14381087), np.float32(0.14204258), np.float32(0.14849968), np.float32(0.14859177), np.float32(0.1476612), np.float32(0.13568239), np.float32(0.12814347), np.float32(0.12589332), np.float32(0.12037502), np.float32(0.11097381), np.float32(0.111744955), np.float32(0.111838825), np.float32(0.1377442), np.float32(0.13897178), np.float32(0.14786686), np.float32(0.14797245), np.float32(0.15645517), np.float32(0.153482), np.float32(0.15052873), np.float32(0.12482254), np.float32(0.11020879), np.float32(0.09612962), np.float32(0.087179594), np.float32(0.075886026), np.float32(0.06873427), np.float32(0.07220738), np.float32(0.06458171), np.float32(0.07030159), np.float32(0.075933665), np.float32(0.07919158), np.float32(0.07756398), np.float32(0.072158135), np.float32(0.07065159), np.float32(0.058552496), np.float32(0.055037234), np.float32(0.05273983), np.float32(0.060116965), np.float32(0.06688562), np.float32(0.06692674), np.float32(0.07460549), np.float32(0.07669645), np.float32(0.08119986), np.float32(0.080804996), np.float32(0.08725249), np.float32(0.09423222), np.float32(0.08780104), np.float32(0.097213045), np.float32(0.10808167), np.float32(0.10245156), np.float32(0.11470942), np.float32(0.11840451), np.float32(0.122637786), np.float32(0.113227144), np.float32(0.10871525), np.float32(0.10650765), np.float32(0.10088701), np.float32(0.10466689), np.float32(0.11026674), np.float32(0.11665268), np.float32(0.12624), np.float32(0.12468952), np.float32(0.14214681), np.float32(0.15212245), np.float32(0.15936677), np.float32(0.15798213), np.float32(0.14042331), np.float32(0.1258927), np.float32(0.1290971), np.float32(0.11135128), np.float32(0.11052854), np.float32(0.10783019), np.float32(0.08550327), np.float32(0.088060275), np.float32(0.07811458), np.float32(0.080392346), np.float32(0.08599602), np.float32(0.079276375), np.float32(0.10071975), np.float32(0.095735766), np.float32(0.10277949), np.float32(0.09537805), np.float32(0.09524761), np.float32(0.08999234), np.float32(0.083440624), np.float32(0.082614675), np.float32(0.07178485), np.float32(0.07466725), np.float32(0.08181328), np.float32(0.08625989), np.float32(0.10845182), np.float32(0.13947436), np.float32(0.18320884), np.float32(0.20553474), np.float32(0.27569687), np.float32(0.32410085), np.float32(0.3897603), np.float32(0.3585658), np.float32(0.40332755), np.float32(0.4123549), np.float32(0.40971476), np.float32(0.38048434), np.float32(0.34014037), np.float32(0.40044606), np.float32(0.49339986), np.float32(0.51457536), np.float32(0.6254829), np.float32(0.6344585), np.float32(0.6957859), np.float32(0.6892827), np.float32(0.67415535), np.float32(0.6368903), np.float32(0.6330102), np.float32(0.6469196), np.float32(0.6001625), np.float32(0.4163538), np.float32(0.38593602), np.float32(0.28026545), np.float32(0.20593223), np.float32(0.19483872), np.float32(0.19071491), np.float32(0.1825461), np.float32(0.18002218), np.float32(0.1890098), np.float32(0.19874215), np.float32(0.19759305), np.float32(0.18817358), np.float32(0.18882641), np.float32(0.17990355), np.float32(0.19071336), np.float32(0.24715889), np.float32(0.2106074), np.float32(0.46108598), np.float32(0.83843595), np.float32(0.6341292), np.float32(0.74584615), np.float32(0.7708732), np.float32(0.8210824), np.float32(0.804789), np.float32(0.8091411), np.float32(0.8558241), np.float32(0.89682484), np.float32(0.9144764), np.float32(0.915551), np.float32(0.88090897), np.float32(0.8444509), np.float32(0.5604987), np.float32(0.33534172), np.float32(0.115344666), np.float32(0.10856342), np.float32(0.10897125), np.float32(0.10217806), np.float32(0.095468275), np.float32(0.09388596), np.float32(0.10025552), np.float32(0.100267395), np.float32(0.09759292), np.float32(0.09710724), np.float32(0.10299639), np.float32(0.0970663), np.float32(0.109165646), np.float32(0.11853473), np.float32(0.1135988), np.float32(0.10898878), np.float32(0.10943843), np.float32(0.11721157), np.float32(0.14030421), np.float32(0.1503283), np.float32(0.15712315), np.float32(0.14838172), np.float32(0.15828943), np.float32(0.15038769), np.float32(0.12601401), np.float32(0.115389146), np.float32(0.09694158), np.float32(0.086759366), np.float32(0.087144226), np.float32(0.076784104), np.float32(0.081869684), np.float32(0.08116545), np.float32(0.083053775), np.float32(0.081040114), np.float32(0.076386385), np.float32(0.079563156), np.float32(0.07738223), np.float32(0.072272055), np.float32(0.06964711), np.float32(0.06278144), np.float32(0.06824972), np.float32(0.06897617), np.float32(0.069402784), np.float32(0.067172065), np.float32(0.07251649), np.float32(0.077736095), np.float32(0.08333763), np.float32(0.08045351), np.float32(0.08261304), np.float32(0.08340591), np.float32(0.091084525), np.float32(0.09520771), np.float32(0.09151003), np.float32(0.0960977), np.float32(0.09258703), np.float32(0.08772081), np.float32(0.0963857), np.float32(0.09917317), np.float32(0.10479605), np.float32(0.110907495), np.float32(0.12350829), np.float32(0.13216883), np.float32(0.13692348), np.float32(0.13414268), np.float32(0.1250272), np.float32(0.11463861), np.float32(0.09823967), np.float32(0.09258269), np.float32(0.082721576), np.float32(0.07942758), np.float32(0.0729096), np.float32(0.07455081), np.float32(0.076078996), np.float32(0.079603374), np.float32(0.07952042), np.float32(0.08328027), np.float32(0.08364293), np.float32(0.08627726), np.float32(0.08125408), np.float32(0.07623784), np.float32(0.06516353), np.float32(0.05782521), np.float32(0.054646514), np.float32(0.050865404), np.float32(0.047770068), np.float32(0.046580467), np.float32(0.044541575), np.float32(0.046313357), np.float32(0.048589848), np.float32(0.052645035), np.float32(0.061919425), np.float32(0.06869686), np.float32(0.08083677), np.float32(0.088452846), np.float32(0.101318374), np.float32(0.10259295), np.float32(0.09267106), np.float32(0.08856088), np.float32(0.07697769), np.float32(0.076067634), np.float32(0.07475258), np.float32(0.06951465), np.float32(0.07518477), np.float32(0.080363035), np.float32(0.08854573), np.float32(0.09684797), np.float32(0.10573167), np.float32(0.10367467), np.float32(0.10866859), np.float32(0.10668032), np.float32(0.10573826), np.float32(0.10306795), np.float32(0.10688853), np.float32(0.10743601), np.float32(0.106374994), np.float32(0.10280457), np.float32(0.10229871), np.float32(0.10114429), np.float32(0.10164122), np.float32(0.10481873), np.float32(0.11148137), np.float32(0.10753029), np.float32(0.10829855), np.float32(0.09908499), np.float32(0.09299024), np.float32(0.08714539), np.float32(0.07867944), np.float32(0.07117777), np.float32(0.06443653), np.float32(0.06822902), np.float32(0.063015416), np.float32(0.06873914), np.float32(0.07327663), np.float32(0.09245708), np.float32(0.09896471), np.float32(0.10904125), np.float32(0.10857339), np.float32(0.10606146), np.float32(0.1014209), np.float32(0.09106783), np.float32(0.08878161), np.float32(0.08149323), np.float32(0.07468602), np.float32(0.070664614), np.float32(0.06909613), np.float32(0.080855325), np.float32(0.093415804), np.float32(0.108808964), np.float32(0.12548769), np.float32(0.13815297), np.float32(0.1500003), np.float32(0.17721619), np.float32(0.19506907), np.float32(0.21022785), np.float32(0.21751212), np.float32(0.21298136), np.float32(0.20704862), np.float32(0.19442105), np.float32(0.20779097), np.float32(0.21740972), np.float32(0.2587236), np.float32(0.24619101), np.float32(0.28166872), np.float32(0.50041676), np.float32(0.47686595), np.float32(0.46609867), np.float32(0.50214255), np.float32(0.49025849), np.float32(0.46116623), np.float32(0.42085838), np.float32(0.36774787), np.float32(0.2692404), np.float32(0.22538505), np.float32(0.18241073), np.float32(0.16771023), np.float32(0.17346574), np.float32(0.16630392), np.float32(0.17544459), np.float32(0.18968742), np.float32(0.1883261), np.float32(0.18922156), np.float32(0.21432617), np.float32(0.19342709), np.float32(0.18947004), np.float32(0.1783362), np.float32(0.14401478), np.float32(0.15412126), np.float32(0.13956298), np.float32(0.16194016), np.float32(0.19786672), np.float32(0.22528583), np.float32(0.24348342), np.float32(0.2632713), np.float32(0.33539826), np.float32(0.3682837), np.float32(0.42905447), np.float32(0.4558661), np.float32(0.5172537), np.float32(0.5261346), np.float32(0.47879833), np.float32(0.45123428), np.float32(0.49995494), np.float32(0.4879927), np.float32(0.46259776), np.float32(0.42520848), np.float32(0.46262679), np.float32(0.46576074), np.float32(0.44120637), np.float32(0.436788), np.float32(0.48477143), np.float32(0.4099122), np.float32(0.30675048), np.float32(0.3676224), np.float32(0.2347946), np.float32(0.14136387), np.float32(0.12735361), np.float32(0.13468798), np.float32(0.13778962), np.float32(0.16074122), np.float32(0.16077468), np.float32(0.171796), np.float32(0.17362961), np.float32(0.17604394), np.float32(0.19007903), np.float32(0.20726421), np.float32(0.20172943), np.float32(0.20403701), np.float32(0.19908719), np.float32(0.1751782), np.float32(0.15775803), np.float32(0.15292297), np.float32(0.14253636), np.float32(0.1520671), np.float32(0.14570192), np.float32(0.17155664), np.float32(0.1690477), np.float32(0.21548446), np.float32(0.20823064), np.float32(0.17044616), np.float32(0.24646269), np.float32(0.1890435), np.float32(0.19746925), np.float32(0.17699651), np.float32(0.1809782), np.float32(0.18633981), np.float32(0.18575087), np.float32(0.17584151), np.float32(0.17345789), np.float32(0.1865476), np.float32(0.19003278), np.float32(0.18455257), np.float32(0.19382705), np.float32(0.21158467), np.float32(0.20404986), np.float32(0.2457973), np.float32(0.187162), np.float32(0.19511326), np.float32(0.1931971), np.float32(0.19228514), np.float32(0.19463839), np.float32(0.20126672), np.float32(0.20403606), np.float32(0.23006006), np.float32(0.21052931), np.float32(0.19934186), np.float32(0.19877046), np.float32(0.18199338), np.float32(0.18355197), np.float32(0.18173102), np.float32(0.18052134), np.float32(0.18564633), np.float32(0.18256766), np.float32(0.21187398), np.float32(0.18573797), np.float32(0.27378738), np.float32(0.32731807), np.float32(0.2495769), np.float32(0.3845488), np.float32(0.5044205), np.float32(0.46503323), np.float32(0.5133371), np.float32(0.31519774), np.float32(0.27236792), np.float32(0.2210181), np.float32(0.34629083), np.float32(0.37633792), np.float32(0.20310935), np.float32(0.1730101), np.float32(0.2431935), np.float32(0.37213477), np.float32(0.3900333), np.float32(0.41605586), np.float32(0.64212203), np.float32(0.4706981), np.float32(0.39738265), np.float32(0.34557876), np.float32(0.33228776), np.float32(0.30605733), np.float32(0.17089823), np.float32(0.15068763), np.float32(0.15456496), np.float32(0.15576623), np.float32(0.16356401), np.float32(0.15998568), np.float32(0.14643754), np.float32(0.16123787), np.float32(0.15509166), np.float32(0.16929816), np.float32(0.165069), np.float32(0.15262462), np.float32(0.148612), np.float32(0.16307162), np.float32(0.16322955), np.float32(0.16859443), np.float32(0.17695963), np.float32(0.18248577), np.float32(0.19696034), np.float32(0.18109038), np.float32(0.17884178), np.float32(0.185816), np.float32(0.17517221), np.float32(0.1732477), np.float32(0.16252583), np.float32(0.1534623), np.float32(0.15037733), np.float32(0.13822402), np.float32(0.120540634), np.float32(0.12014832), np.float32(0.12688878), np.float32(0.118424915), np.float32(0.114877515), np.float32(0.10898303), np.float32(0.10134423), np.float32(0.098319344), np.float32(0.0921327), np.float32(0.09387677), np.float32(0.08099596), np.float32(0.07551305), np.float32(0.06380647), np.float32(0.062255803), np.float32(0.063976996), np.float32(0.0687704), np.float32(0.08461049), np.float32(0.090572394), np.float32(0.10032736), np.float32(0.10325202), np.float32(0.1052179), np.float32(0.09756088), np.float32(0.09368438), np.float32(0.09438045), np.float32(0.10157599), np.float32(0.10776458), np.float32(0.098491564), np.float32(0.08969926), np.float32(0.10125665), np.float32(0.10284238), np.float32(0.110644646), np.float32(0.120329246), np.float32(0.13037233), np.float32(0.13873762), np.float32(0.15575483), np.float32(0.14974496), np.float32(0.15302782), np.float32(0.13632366), np.float32(0.13661666), np.float32(0.12520225), np.float32(0.12986262), np.float32(0.12142019), np.float32(0.11736368), np.float32(0.12234692), np.float32(0.12260367), np.float32(0.12568705), np.float32(0.12583005), np.float32(0.13238958), np.float32(0.12637618), np.float32(0.122637026), np.float32(0.11932352), np.float32(0.11558817), np.float32(0.102409534), np.float32(0.09037021), np.float32(0.10376818), np.float32(0.09255821), np.float32(0.10339228), np.float32(0.1000623), np.float32(0.1032339), np.float32(0.10234739), np.float32(0.09518147), np.float32(0.09663502), np.float32(0.10063073), np.float32(0.10567633), np.float32(0.089274764), np.float32(0.093439035), np.float32(0.09545208), np.float32(0.08659985), np.float32(0.08332387), np.float32(0.08357464), np.float32(0.09311333), np.float32(0.08674648), np.float32(0.07780763), np.float32(0.07592319), np.float32(0.072122626), np.float32(0.076987214), np.float32(0.071250394), np.float32(0.068656966), np.float32(0.06533481), np.float32(0.07537572), np.float32(0.07757431), np.float32(0.081531934), np.float32(0.077139035), np.float32(0.07061636), np.float32(0.0675253), np.float32(0.06558135), np.float32(0.058608398), np.float32(0.0485337), np.float32(0.052045505), np.float32(0.046571005), np.float32(0.04239046), np.float32(0.039420485), np.float32(0.040095028), np.float32(0.041663792), np.float32(0.039616004), np.float32(0.045029156), np.float32(0.051302556), np.float32(0.060939997), np.float32(0.07117725), np.float32(0.07312042), np.float32(0.080369204), np.float32(0.0847003), np.float32(0.08983826), np.float32(0.07968901), np.float32(0.07957577), np.float32(0.08037087), np.float32(0.079605594), np.float32(0.08341158), np.float32(0.0931822), np.float32(0.09694749), np.float32(0.10342443), np.float32(0.1204417), np.float32(0.13720362), np.float32(0.16704503), np.float32(0.17843466), np.float32(0.20632166), np.float32(0.1953587), np.float32(0.18802713), np.float32(0.2031454), np.float32(0.19737464), np.float32(0.20063752), np.float32(0.22078954), np.float32(0.22351706), np.float32(0.23246554), np.float32(0.2026459), np.float32(0.21744922), np.float32(0.18958175), np.float32(0.20071544), np.float32(0.19289634), np.float32(0.17180027), np.float32(0.16907698), np.float32(0.15748882), np.float32(0.1378837), np.float32(0.14233373), np.float32(0.14109877), np.float32(0.13582231), np.float32(0.13716511), np.float32(0.13658476), np.float32(0.14495637), np.float32(0.14157607), np.float32(0.12072025), np.float32(0.11079437), np.float32(0.104840524), np.float32(0.10275817), np.float32(0.08908616), np.float32(0.078139596), np.float32(0.07715297), np.float32(0.07741317), np.float32(0.07538377), np.float32(0.08977687), np.float32(0.10799649), np.float32(0.12275553), np.float32(0.12943551), np.float32(0.14858025), np.float32(0.14923291), np.float32(0.141043), np.float32(0.14080033), np.float32(0.14117639), np.float32(0.1452494), np.float32(0.47621548), np.float32(0.32011673), np.float32(0.5323705), np.float32(0.7237141), np.float32(0.6947374), np.float32(0.7031774), np.float32(0.77616686), np.float32(0.7103892), np.float32(0.63432276), np.float32(0.58766514), np.float32(0.16088094), np.float32(0.15939513), np.float32(0.14310476), np.float32(0.14100176), np.float32(0.1304001), np.float32(0.14457919), np.float32(0.14239231), np.float32(0.14375246), np.float32(0.1495893), np.float32(0.14656763), np.float32(0.14802055), np.float32(0.1466712), np.float32(0.15503049), np.float32(0.1593478), np.float32(0.13174795), np.float32(0.103398636), np.float32(0.099560946), np.float32(0.087421805), np.float32(0.08279967), np.float32(0.08017159), np.float32(0.07422256), np.float32(0.08484215), np.float32(0.09556726), np.float32(0.10077926), np.float32(0.11199935), np.float32(0.11036307), np.float32(0.122726776), np.float32(0.10720984), np.float32(0.12294174), np.float32(0.24942537), np.float32(0.17822616), np.float32(0.37394974), np.float32(0.66778016), np.float32(0.849022), np.float32(0.7061745), np.float32(0.7811898), np.float32(0.8533848), np.float32(0.8837352), np.float32(0.8709138), np.float32(0.9086307), np.float32(0.78761256), np.float32(0.8622594), np.float32(0.8524421), np.float32(0.85417086), np.float32(0.8938947), np.float32(0.88994217), np.float32(0.8896166), np.float32(0.8665569), np.float32(0.87573564), np.float32(0.80856866), np.float32(0.8580823), np.float32(0.8961017), np.float32(0.8518288), np.float32(0.79809535), np.float32(0.71596354), np.float32(0.5624535), np.float32(0.5830384), np.float32(0.5923455), np.float32(0.7458407), np.float32(0.47798735), np.float32(0.58403426), np.float32(0.75296897), np.float32(0.8020756), np.float32(0.84407467), np.float32(0.8442262), np.float32(0.76485425), np.float32(0.67892534), np.float32(0.7357456), np.float32(0.8919078), np.float32(0.9279989), np.float32(0.9460842), np.float32(0.94645387), np.float32(0.94948447), np.float32(0.9547739), np.float32(0.95137596), np.float32(0.95531285), np.float32(0.95593774), np.float32(0.9571615), np.float32(0.96109235), np.float32(0.9660749), np.float32(0.96915096), np.float32(0.97086304), np.float32(0.9737848), np.float32(0.97369844), np.float32(0.9755951), np.float32(0.97634524), np.float32(0.97686654), np.float32(0.9778416), np.float32(0.977135), np.float32(0.97667956), np.float32(0.9755681), np.float32(0.97438556), np.float32(0.9742217), np.float32(0.9740514), np.float32(0.9736249), np.float32(0.9724989), np.float32(0.9694092), np.float32(0.9685015), np.float32(0.96584064), np.float32(0.9634333), np.float32(0.9610786), np.float32(0.9614236), np.float32(0.9576921), np.float32(0.9559929), np.float32(0.95573026), np.float32(0.9578803), np.float32(0.95499736), np.float32(0.955656), np.float32(0.9542985), np.float32(0.9517008), np.float32(0.9497184), np.float32(0.9507537), np.float32(0.9491057), np.float32(0.9499284), np.float32(0.9496786), np.float32(0.9541613), np.float32(0.9461019), np.float32(0.9428349), np.float32(0.9403801), np.float32(0.9401518), np.float32(0.8957633), np.float32(0.9040304), np.float32(0.91477495), np.float32(0.9197841), np.float32(0.91804576), np.float32(0.9247275), np.float32(0.9157859), np.float32(0.90201735), np.float32(0.87010217), np.float32(0.78698117), np.float32(0.8865933), np.float32(0.874245), np.float32(0.77013147), np.float32(0.7991384), np.float32(0.4343568), np.float32(0.45761484), np.float32(0.2230736), np.float32(0.23713374), np.float32(0.22439301), np.float32(0.21626991), np.float32(0.31905466), np.float32(0.3236415), np.float32(0.3201704), np.float32(0.25532806), np.float32(0.25562274), np.float32(0.24384417), np.float32(0.25824195), np.float32(0.37531957), np.float32(0.29874024), np.float32(0.47641551), np.float32(0.42263696), np.float32(0.51868284), np.float32(0.67479837), np.float32(0.7113279), np.float32(0.6620109), np.float32(0.63229334), np.float32(0.6830639), np.float32(0.5757435), np.float32(0.47860634), np.float32(0.52395797), np.float32(0.5682056), np.float32(0.5379924), np.float32(0.630447), np.float32(0.6540046), np.float32(0.64804167), np.float32(0.53427047), np.float32(0.47810498), np.float32(0.37246898), np.float32(0.28724417), np.float32(0.26279998), np.float32(0.27863434), np.float32(0.28050685), np.float32(0.2767938), np.float32(0.26772365), np.float32(0.25199178), np.float32(0.2524967), np.float32(0.20524308), np.float32(0.20277691), np.float32(0.20033607), np.float32(0.17912662), np.float32(0.18729667), np.float32(0.16231771), np.float32(0.15629105), np.float32(0.15369537), np.float32(0.16502321), np.float32(0.1445507), np.float32(0.13655621), np.float32(0.13439454), np.float32(0.12916318), np.float32(0.13719188), np.float32(0.14164679), np.float32(0.13692398), np.float32(0.14533669), np.float32(0.1353033), np.float32(0.12684754), np.float32(0.124738544), np.float32(0.12286824), np.float32(0.123321176), np.float32(0.12307467), np.float32(0.13137117), np.float32(0.1290702), np.float32(0.13909622), np.float32(0.14650358), np.float32(0.16407873), np.float32(0.15072785), np.float32(0.15486698), np.float32(0.14585441), np.float32(0.15975395), np.float32(0.15635104), np.float32(0.15267834), np.float32(0.14514382), np.float32(0.13393125), np.float32(0.119692534), np.float32(0.11675025), np.float32(0.10934777), np.float32(0.12884128), np.float32(0.122743055), np.float32(0.14513028), np.float32(0.13128565), np.float32(0.1394497), np.float32(0.12858112), np.float32(0.13227482), np.float32(0.12557557), np.float32(0.11321434), np.float32(0.106914416), np.float32(0.100846276), np.float32(0.10043477), np.float32(0.10461832), np.float32(0.10108542), np.float32(0.10550581), np.float32(0.10982399), np.float32(0.12552308), np.float32(0.14102742), np.float32(0.18083823), np.float32(0.16880737), np.float32(0.18688533), np.float32(0.20977288), np.float32(0.2562772), np.float32(0.23125562), np.float32(0.27628666), np.float32(0.2660593), np.float32(0.26565865), np.float32(0.27479112), np.float32(0.322249), np.float32(0.34700152), np.float32(0.46161407), np.float32(0.46190837), np.float32(0.53694713), np.float32(0.60762703), np.float32(0.56071085), np.float32(0.57272243), np.float32(0.52656317), np.float32(0.62831396), np.float32(0.59784913), np.float32(0.7430098), np.float32(0.73500675), np.float32(0.7539828), np.float32(0.7926044), np.float32(0.83406717), np.float32(0.8060524), np.float32(0.73992723), np.float32(0.72310424), np.float32(0.75158334), np.float32(0.57184297), np.float32(0.41412038), np.float32(0.8356976), np.float32(0.10200244), np.float32(0.10636011), np.float32(0.10209087), np.float32(0.10759819), np.float32(0.11145853), np.float32(0.12273284), np.float32(0.13035865), np.float32(0.16290085), np.float32(0.17244917), np.float32(0.1705076), np.float32(0.1877657), np.float32(0.2073805), np.float32(0.19731332), np.float32(0.21988635), np.float32(0.21117675), np.float32(0.22909859), np.float32(0.2726833), np.float32(0.339487), np.float32(0.51873034), np.float32(0.6139705), np.float32(0.64445764), np.float32(0.7981438), np.float32(0.74651706), np.float32(0.69595844), np.float32(0.7368704), np.float32(0.7239902), np.float32(0.69308233), np.float32(0.6972668), np.float32(0.6232852), np.float32(0.62337095), np.float32(0.62912256), np.float32(0.5597799), np.float32(0.5045023), np.float32(0.5361431), np.float32(0.47342736), np.float32(0.4788882), np.float32(0.39677063), np.float32(0.31870916), np.float32(0.23921752), np.float32(0.24179566), np.float32(0.22496036), np.float32(0.21205862), np.float32(0.19719425), np.float32(0.16541556), np.float32(0.16225594), np.float32(0.14310342), np.float32(0.13875192), np.float32(0.13969794), np.float32(0.149033), np.float32(0.16864285), np.float32(0.17134638), np.float32(0.18267798), np.float32(0.18843253), np.float32(0.16996948), np.float32(0.16296192), np.float32(0.15099613), np.float32(0.1271313), np.float32(0.12502897), np.float32(0.12833475), np.float32(0.13529845), np.float32(0.14035742), np.float32(0.15768139), np.float32(0.16764002), np.float32(0.20174487), np.float32(0.19808772), np.float32(0.2099076), np.float32(0.20708473), np.float32(0.210244), np.float32(0.2025038), np.float32(0.20218717), np.float32(0.20174687), np.float32(0.18202703), np.float32(0.182336), np.float32(0.19186786), np.float32(0.20920056), np.float32(0.22642139), np.float32(0.2250401), np.float32(0.23956664), np.float32(0.23940398), np.float32(0.2349395), np.float32(0.22187793), np.float32(0.20099045), np.float32(0.18717012), np.float32(0.15825635), np.float32(0.13794363), np.float32(0.12889712), np.float32(0.106065825), np.float32(0.10649195), np.float32(0.10728651), np.float32(0.100486524), np.float32(0.104304545), np.float32(0.10048618), np.float32(0.10358941), np.float32(0.09472541), np.float32(0.08778832), np.float32(0.08218908), np.float32(0.074471876), np.float32(0.062320556), np.float32(0.05293779), np.float32(0.046634182), np.float32(0.047126975), np.float32(0.04449921), np.float32(0.043167733), np.float32(0.044087224), np.float32(0.05085594), np.float32(0.052689333), np.float32(0.05938043), np.float32(0.06520158), np.float32(0.07894223), np.float32(0.09148682), np.float32(0.09615289), np.float32(0.09495298), np.float32(0.09612259), np.float32(0.10162061), np.float32(0.102270514), np.float32(0.104335696), np.float32(0.10504378), np.float32(0.11074493), np.float32(0.11138477), np.float32(0.12700865), np.float32(0.12262357), np.float32(0.1302065), np.float32(0.12864743), np.float32(0.12864402), np.float32(0.1355327), np.float32(0.12324464), np.float32(0.12926506), np.float32(0.11877569), np.float32(0.11561143), np.float32(0.111581005), np.float32(0.10783358), np.float32(0.10081325), np.float32(0.09091612), np.float32(0.08275875), np.float32(0.07695017), np.float32(0.06806259), np.float32(0.062532544), np.float32(0.056329954), np.float32(0.051113363), np.float32(0.0489225), np.float32(0.049385283), np.float32(0.050242536), np.float32(0.05485514), np.float32(0.05321758), np.float32(0.05748546), np.float32(0.05515829), np.float32(0.06103661), np.float32(0.060743786), np.float32(0.060674433), np.float32(0.06252494), np.float32(0.057986684), np.float32(0.055477574), np.float32(0.053038232), np.float32(0.04963743), np.float32(0.049920235), np.float32(0.048055887), np.float32(0.055837143), np.float32(0.066408575), np.float32(0.07678371), np.float32(0.07755156), np.float32(0.086945385), np.float32(0.07453953), np.float32(0.07518244), np.float32(0.06336204), np.float32(0.055902198), np.float32(0.050827265), np.float32(0.04221187), np.float32(0.04261929), np.float32(0.042200584), np.float32(0.042003628), np.float32(0.036842264), np.float32(0.0402031), np.float32(0.040195074), np.float32(0.038560897), np.float32(0.03880333), np.float32(0.03593803), np.float32(0.041141216), np.float32(0.04309887), np.float32(0.04177224), np.float32(0.03681621), np.float32(0.034727138), np.float32(0.030027032), np.float32(0.03117645), np.float32(0.031947218), np.float32(0.035246264), np.float32(0.043075345), np.float32(0.055354286), np.float32(0.069176875), np.float32(0.07362848), np.float32(0.07635206), np.float32(0.07688251), np.float32(0.07745712), np.float32(0.07461428), np.float32(0.07528455), np.float32(0.076321915), np.float32(0.07715561), np.float32(0.08059998), np.float32(0.082270645), np.float32(0.08955712), np.float32(0.09728287), np.float32(0.10256978), np.float32(0.10484717), np.float32(0.11151257), np.float32(0.12357531), np.float32(0.13356374), np.float32(0.14305946), np.float32(0.13266794), np.float32(0.14539848), np.float32(0.13659512), np.float32(0.12532985), np.float32(0.12559573), np.float32(0.13156232), np.float32(0.13927984), np.float32(0.13749333), np.float32(0.12972216), np.float32(0.12896694), np.float32(0.13069385), np.float32(0.114527166), np.float32(0.11123609), np.float32(0.10064134), np.float32(0.09666261), np.float32(0.08665367), np.float32(0.0873056), np.float32(0.09651255), np.float32(0.094892904), np.float32(0.09672071), np.float32(0.08823083), np.float32(0.08519543), np.float32(0.08014215), np.float32(0.07156892), np.float32(0.06311593), np.float32(0.05407335), np.float32(0.049483955), np.float32(0.049263112), np.float32(0.04148915), np.float32(0.037210196), np.float32(0.034978643), np.float32(0.03413086), np.float32(0.036575675), np.float32(0.03468604), np.float32(0.042699944), np.float32(0.051730122), np.float32(0.060839284), np.float32(0.07065118), np.float32(0.07648463), np.float32(0.07951779), np.float32(0.08001587), np.float32(0.07271147), np.float32(0.06292575), np.float32(0.05409527), np.float32(0.055253975), np.float32(0.059365638), np.float32(0.061005615), np.float32(0.069119565), np.float32(0.0870375), np.float32(0.10333225), np.float32(0.114332765), np.float32(0.12628672), np.float32(0.1352128), np.float32(0.13030455), np.float32(0.13420781), np.float32(0.11611278), np.float32(0.10130797), np.float32(0.09282977), np.float32(0.07714386), np.float32(0.062079728), np.float32(0.06694875), np.float32(0.059381817), np.float32(0.072467506), np.float32(0.07814239), np.float32(0.083732866), np.float32(0.09620885), np.float32(0.10652001), np.float32(0.11501668), np.float32(0.12250882), np.float32(0.12414896), np.float32(0.13557997), np.float32(0.13203692), np.float32(0.13169008), np.float32(0.12585235), np.float32(0.12284161), np.float32(0.13736327), np.float32(0.16127191), np.float32(0.14361095), np.float32(0.15241605), np.float32(0.18753986), np.float32(0.2117939), np.float32(0.23716222), np.float32(0.24384417), np.float32(0.24384417), np.float32(0.23511344), np.float32(0.24384417), np.float32(0.25928387), np.float32(0.27016807), np.float32(0.2433878), np.float32(0.30583054), np.float32(0.38948098), np.float32(0.35059798), np.float32(0.24039477), np.float32(0.23401606), np.float32(0.21100244), np.float32(0.17609796), np.float32(0.18605974), np.float32(0.17224458), np.float32(0.16402), np.float32(0.16022272), np.float32(0.15656136), np.float32(0.14511028), np.float32(0.12797576), np.float32(0.11295644), np.float32(0.10159878), np.float32(0.09482072), np.float32(0.08021603), np.float32(0.062562235), np.float32(0.061855737), np.float32(0.0535732), np.float32(0.046041086), np.float32(0.044883788), np.float32(0.042196758), np.float32(0.042903006), np.float32(0.045333177), np.float32(0.04492251), np.float32(0.05135156), np.float32(0.05554565), np.float32(0.06516669), np.float32(0.06921565), np.float32(0.07164567), np.float32(0.07363542), np.float32(0.067966074), np.float32(0.059108164), np.float32(0.0525697), np.float32(0.05675067), np.float32(0.046721645), np.float32(0.044776924), np.float32(0.045768574), np.float32(0.04699674), np.float32(0.05738106), np.float32(0.064877965), np.float32(0.06630854), np.float32(0.06660819), np.float32(0.0738994), np.float32(0.08956901), np.float32(0.08008324), np.float32(0.063279375), np.float32(0.05284856), np.float32(0.055972908), np.float32(0.044931993), np.float32(0.04378868), np.float32(0.04140328), np.float32(0.047835536), np.float32(0.04946662), np.float32(0.05628566), np.float32(0.056100637), np.float32(0.072347835), np.float32(0.072533764), np.float32(0.07567432), np.float32(0.07475283), np.float32(0.06702121), np.float32(0.062104832), np.float32(0.060680598), np.float32(0.054296326), np.float32(0.054662615), np.float32(0.05729789), np.float32(0.061380524), np.float32(0.07217775), np.float32(0.07535432), np.float32(0.08497595), np.float32(0.08289197), np.float32(0.08725327), np.float32(0.081474744), np.float32(0.073754296), np.float32(0.07019604), np.float32(0.06439944), np.float32(0.063155815), np.float32(0.063213594), np.float32(0.058928013), np.float32(0.06302983), np.float32(0.0660191), np.float32(0.068201154), np.float32(0.06781082), np.float32(0.08267125), np.float32(0.08961514), np.float32(0.08939731), np.float32(0.09712871), np.float32(0.1050139), np.float32(0.108141534), np.float32(0.11617989), np.float32(0.12112394), np.float32(0.11455187), np.float32(0.11151824), np.float32(0.10409102), np.float32(0.10758277), np.float32(0.11012177), np.float32(0.10780847), np.float32(0.10822756), np.float32(0.10806314), np.float32(0.11251999), np.float32(0.11412899), np.float32(0.11585786), np.float32(0.11942127), np.float32(0.12519573), np.float32(0.11735063), np.float32(0.10992705), np.float32(0.10821474), np.float32(0.09300053), np.float32(0.09020305), np.float32(0.08130663), np.float32(0.08001929), np.float32(0.0668944), np.float32(0.06866784), np.float32(0.06231334), np.float32(0.06036825), np.float32(0.06661194), np.float32(0.06193448), np.float32(0.079316705), np.float32(0.08301333), np.float32(0.09007373), np.float32(0.09217981), np.float32(0.10055116), np.float32(0.10030158), np.float32(0.10340216), np.float32(0.10768185), np.float32(0.102854244), np.float32(0.09848632), np.float32(0.09547812), np.float32(0.09703985), np.float32(0.10001145), np.float32(0.10665342), np.float32(0.1152276), np.float32(0.12901339), np.float32(0.15293977), np.float32(0.15080631), np.float32(0.15675753), np.float32(0.14932258), np.float32(0.14678428), np.float32(0.13664794), np.float32(0.12220352), np.float32(0.11298478), np.float32(0.10332494), np.float32(0.09466708), np.float32(0.095180094), np.float32(0.0901109), np.float32(0.08794343), np.float32(0.086113006), np.float32(0.08402171), np.float32(0.06942237), np.float32(0.070534945), np.float32(0.08264395), np.float32(0.079577245), np.float32(0.07805895), np.float32(0.07253386), np.float32(0.06741834), np.float32(0.06411182), np.float32(0.058683783), np.float32(0.050100263), np.float32(0.049716793), np.float32(0.045378815), np.float32(0.043708168), np.float32(0.052268025), np.float32(0.058240652), np.float32(0.06631599), np.float32(0.06761515), np.float32(0.07419293), np.float32(0.07820661), np.float32(0.07392519), np.float32(0.085487954), np.float32(0.083962806), np.float32(0.086205386), np.float32(0.08089082), np.float32(0.08090867), np.float32(0.0761998), np.float32(0.08039805), np.float32(0.0692579), np.float32(0.0709069), np.float32(0.08799945), np.float32(0.08883029), np.float32(0.099045046), np.float32(0.10048696), np.float32(0.10798988), np.float32(0.09554986), np.float32(0.0977728), np.float32(0.09753216), np.float32(0.084441386), np.float32(0.08023616), np.float32(0.07657946), np.float32(0.07767814), np.float32(0.07080409), np.float32(0.0672294), np.float32(0.071831524), np.float32(0.07185063), np.float32(0.07097188), np.float32(0.073277734), np.float32(0.075696394), np.float32(0.073264584), np.float32(0.072692424), np.float32(0.06992646), np.float32(0.07947018), np.float32(0.077195145), np.float32(0.07981049), np.float32(0.086901054), np.float32(0.08561179), np.float32(0.092631094), np.float32(0.1034478), np.float32(0.10699161), np.float32(0.11574873), np.float32(0.115230806), np.float32(0.11175958), np.float32(0.10023669), np.float32(0.08920843), np.float32(0.078348584), np.float32(0.07929413), np.float32(0.0871036), np.float32(0.083785914), np.float32(0.08804158), np.float32(0.094518095), np.float32(0.10201458), np.float32(0.10494112), np.float32(0.11807688), np.float32(0.11446385), np.float32(0.116281666), np.float32(0.10590604), np.float32(0.10518847), np.float32(0.096246585), np.float32(0.09478517), np.float32(0.09061276), np.float32(0.09706237), np.float32(0.09144181), np.float32(0.098273315), np.float32(0.106950626), np.float32(0.11700021), np.float32(0.1200359), np.float32(0.11971825), np.float32(0.12985113), np.float32(0.13934816), np.float32(0.14672677), np.float32(0.142588), np.float32(0.13242579), np.float32(0.1190523), np.float32(0.105286874), np.float32(0.09866487), np.float32(0.08215702), np.float32(0.08072167), np.float32(0.06782105), np.float32(0.07107781), np.float32(0.08080045), np.float32(0.07971073), np.float32(0.087641284), np.float32(0.089449435), np.float32(0.09951402), np.float32(0.085728824), np.float32(0.07903062), np.float32(0.06850301), np.float32(0.0537659), np.float32(0.05331609), np.float32(0.05562364), np.float32(0.068476655), np.float32(0.06955539), np.float32(0.074632086), np.float32(0.07453168), np.float32(0.08600387), np.float32(0.08387886), np.float32(0.08205141), np.float32(0.08866508), np.float32(0.09636787), np.float32(0.09395432), np.float32(0.09726127), np.float32(0.1078698), np.float32(0.097552925), np.float32(0.10671919), np.float32(0.108758315), np.float32(0.10695374), np.float32(0.10173362), np.float32(0.08638954), np.float32(0.08713344), np.float32(0.08164184), np.float32(0.08676316), np.float32(0.0859734), np.float32(0.09108623), np.float32(0.10481215), np.float32(0.10630913), np.float32(0.11998443), np.float32(0.12423801), np.float32(0.1260365), np.float32(0.11497365), np.float32(0.11924474), np.float32(0.101776086), np.float32(0.11043409), np.float32(0.09944135), np.float32(0.10916649), np.float32(0.09448362), np.float32(0.092758164), np.float32(0.09965681), np.float32(0.099129155), np.float32(0.101935826), np.float32(0.1041077), np.float32(0.10671273), np.float32(0.12385347), np.float32(0.11240694), np.float32(0.12608251), np.float32(0.12309741), np.float32(0.12758361), np.float32(0.11899091), np.float32(0.12825252), np.float32(0.11533084), np.float32(0.10284808), np.float32(0.10193268), np.float32(0.10900901), np.float32(0.1153144), np.float32(0.12660696), np.float32(0.1339703), np.float32(0.14543279), np.float32(0.15510097), np.float32(0.16589892), np.float32(0.18397193), np.float32(0.1886755), np.float32(0.18273951), np.float32(0.19648133), np.float32(0.20423618), np.float32(0.20589519), np.float32(0.1971642), np.float32(0.20263387), np.float32(0.24442482), np.float32(0.34949112), np.float32(0.4184184), np.float32(0.4512991), np.float32(0.5415812), np.float32(0.61709493), np.float32(0.7475601), np.float32(0.744777), np.float32(0.68837494), np.float32(0.7989378), np.float32(0.6833713), np.float32(0.7638295), np.float32(0.7592614), np.float32(0.8495844), np.float32(0.8457029), np.float32(0.91418487), np.float32(0.88128257), np.float32(0.81801474), np.float32(0.8488452), np.float32(0.75326204), np.float32(0.80973184), np.float32(0.7703727), np.float32(0.7296896), np.float32(0.81094325), np.float32(0.83599687), np.float32(0.83942294), np.float32(0.8344129), np.float32(0.7496219), np.float32(0.8409096), np.float32(0.8309066), np.float32(0.866014), np.float32(0.8704025), np.float32(0.8626025), np.float32(0.90122765), np.float32(0.90836114), np.float32(0.9051518), np.float32(0.9128594), np.float32(0.925399), np.float32(0.9338397), np.float32(0.92279947), np.float32(0.94305426), np.float32(0.9488949), np.float32(0.9562601), np.float32(0.9578442), np.float32(0.9601754), np.float32(0.9589416), np.float32(0.9650311), np.float32(0.964753), np.float32(0.96520483), np.float32(0.9673272), np.float32(0.96766406), np.float32(0.9666732), np.float32(0.9685675), np.float32(0.967704), np.float32(0.9677383), np.float32(0.96881837), np.float32(0.9687404), np.float32(0.9693769), np.float32(0.96909696), np.float32(0.96927255), np.float32(0.9699458), np.float32(0.9704433), np.float32(0.9718608), np.float32(0.9717642), np.float32(0.9702556), np.float32(0.9710395), np.float32(0.9705532), np.float32(0.97060806), np.float32(0.97000545), np.float32(0.97143024), np.float32(0.9695802), np.float32(0.9696214), np.float32(0.97081953), np.float32(0.9696843), np.float32(0.97003335), np.float32(0.9711326), np.float32(0.97040504), np.float32(0.96985406), np.float32(0.97076494), np.float32(0.97049147), np.float32(0.9704677), np.float32(0.9711365), np.float32(0.9725628), np.float32(0.97238696), np.float32(0.97195596), np.float32(0.97243553), np.float32(0.9718256), np.float32(0.9713037), np.float32(0.9722891), np.float32(0.97181356), np.float32(0.9711566), np.float32(0.9710948), np.float32(0.9726192), np.float32(0.97193706), np.float32(0.9730776), np.float32(0.97340244), np.float32(0.9733166), np.float32(0.97254723), np.float32(0.9742988), np.float32(0.97352886), np.float32(0.97063935), np.float32(0.97162163), np.float32(0.96603894), np.float32(0.96633756), np.float32(0.95964473), np.float32(0.95781666), np.float32(0.9598017), np.float32(0.95617986), np.float32(0.9592541), np.float32(0.9559593), np.float32(0.96081483), np.float32(0.96206295), np.float32(0.96293306), np.float32(0.96207255), np.float32(0.961781), np.float32(0.9579859), np.float32(0.9473303), np.float32(0.9388828), np.float32(0.9293005), np.float32(0.9186694), np.float32(0.9042117), np.float32(0.9061744), np.float32(0.8368506), np.float32(0.8761846), np.float32(0.8783131), np.float32(0.7631581), np.float32(0.60579216), np.float32(0.48855934), np.float32(0.5798161), np.float32(0.19185129), np.float32(0.1638841), np.float32(0.16627973), np.float32(0.18760127), np.float32(0.15831885), np.float32(0.17570134), np.float32(0.15288702), np.float32(0.10816034), np.float32(0.098908566), np.float32(0.089517735), np.float32(0.0843174), np.float32(0.06835088), np.float32(0.06420944), np.float32(0.061625842), np.float32(0.05633562), np.float32(0.05401275), np.float32(0.051493138), np.float32(0.05078231), np.float32(0.055091273), np.float32(0.055989277), np.float32(0.068671726), np.float32(0.069964856), np.float32(0.06766823), np.float32(0.0640104), np.float32(0.06589667), np.float32(0.06419301), np.float32(0.0643889), np.float32(0.060727816), np.float32(0.05392134), np.float32(0.053754415), np.float32(0.05632475), np.float32(0.055727914), np.float32(0.061649226), np.float32(0.064550444), np.float32(0.091088496), np.float32(0.0948216), np.float32(0.108467296), np.float32(0.105439045), np.float32(0.112144336), np.float32(0.11113947), np.float32(0.11457545), np.float32(0.114420526), np.float32(0.12480531), np.float32(0.12328066), np.float32(0.11547634), np.float32(0.11830728), np.float32(0.13195392), np.float32(0.12316949), np.float32(0.12588933), np.float32(0.12985195), np.float32(0.121445976), np.float32(0.13065137), np.float32(0.12787677), np.float32(0.11758579), np.float32(0.0871554), np.float32(0.09433944), np.float32(0.090927415), np.float32(0.07551525), np.float32(0.07078919), np.float32(0.06700383), np.float32(0.06260987), np.float32(0.067213535), np.float32(0.06397336), np.float32(0.067876704), np.float32(0.066241704), np.float32(0.0684943), np.float32(0.06551203), np.float32(0.073848866), np.float32(0.063127), np.float32(0.06442995), np.float32(0.06193368), np.float32(0.06286719), np.float32(0.08271172), np.float32(0.0693467), np.float32(0.07874321), np.float32(0.06315184), np.float32(0.060357083), np.float32(0.068770036), np.float32(0.06584135), np.float32(0.06498631), np.float32(0.061077084), np.float32(0.068275906), np.float32(0.07735464), np.float32(0.07854271), np.float32(0.08186907), np.float32(0.095117964), np.float32(0.09824868), np.float32(0.10310042), np.float32(0.10837876), np.float32(0.103214435), np.float32(0.10664772), np.float32(0.09835483), np.float32(0.0981371), np.float32(0.10219887), np.float32(0.0958063), np.float32(0.093986526), np.float32(0.09112468), np.float32(0.08835063), np.float32(0.08698653), np.float32(0.09201842), np.float32(0.09787877), np.float32(0.108008385), np.float32(0.10271665), np.float32(0.10266853), np.float32(0.09569332), np.float32(0.10074819), np.float32(0.094657555), np.float32(0.09187026), np.float32(0.0881599), np.float32(0.0799904), np.float32(0.07775591), np.float32(0.0723845), np.float32(0.071237706), np.float32(0.07870084), np.float32(0.07348042), np.float32(0.08455343), np.float32(0.091056585), np.float32(0.09822579), np.float32(0.10533632), np.float32(0.11056203), np.float32(0.10814043), np.float32(0.11883848), np.float32(0.12920855), np.float32(0.1233315), np.float32(0.11545783), np.float32(0.118496716), np.float32(0.12923995), np.float32(0.13457592), np.float32(0.16879298), np.float32(0.17372242), np.float32(0.16993882), np.float32(0.25282508), np.float32(0.24191886), np.float32(0.2901371), np.float32(0.3052238), np.float32(0.3922436), np.float32(0.4880208), np.float32(0.47258258), np.float32(0.5235841), np.float32(0.4273134), np.float32(0.38958883), np.float32(0.4244381), np.float32(0.3406829), np.float32(0.41920856), np.float32(0.45487484), np.float32(0.62950355), np.float32(0.60601616), np.float32(0.45011705), np.float32(0.43121317), np.float32(0.6437103), np.float32(0.2712616), np.float32(0.23844539), np.float32(0.1921019), np.float32(0.17012979), np.float32(0.14073394), np.float32(0.12336615), np.float32(0.108370565), np.float32(0.09229054), np.float32(0.096734434), np.float32(0.08882095), np.float32(0.07275044), np.float32(0.08927573), np.float32(0.09186465), np.float32(0.08379554), np.float32(0.09893451), np.float32(0.11671784), np.float32(0.15055227), np.float32(0.16071068), np.float32(0.27843925), np.float32(0.31247), np.float32(0.31488833), np.float32(0.31364134), np.float32(0.30931774), np.float32(0.3199585), np.float32(0.3216336), np.float32(0.32924503), np.float32(0.33623207), np.float32(0.33873743), np.float32(0.36631784), np.float32(0.39301994), np.float32(0.33138275), np.float32(0.3430025), np.float32(0.35463437), np.float32(0.32486528), np.float32(0.3122341), np.float32(0.30496144), np.float32(0.29585984), np.float32(0.29228103), np.float32(0.28409657), np.float32(0.2545392), np.float32(0.22736813), np.float32(0.20662956), np.float32(0.16203627), np.float32(0.13510683), np.float32(0.14346874), np.float32(0.13391493), np.float32(0.12499398), np.float32(0.09729778), np.float32(0.09381578), np.float32(0.097372085), np.float32(0.08148149), np.float32(0.08313746), np.float32(0.09868222), np.float32(0.107657865), np.float32(0.119490586), np.float32(0.12745681), np.float32(0.13237408), np.float32(0.12816906), np.float32(0.13734078), np.float32(0.13161752), np.float32(0.12948403), np.float32(0.11713902), np.float32(0.12832947), np.float32(0.10219994), np.float32(0.096161366), np.float32(0.09789233), np.float32(0.119406536), np.float32(0.1241362), np.float32(0.160444), np.float32(0.17964149), np.float32(0.21828346), np.float32(0.24256533), np.float32(0.26784977), np.float32(0.35229632), np.float32(0.32772785), np.float32(0.30848524), np.float32(0.3231286), np.float32(0.34044608), np.float32(0.38008854), np.float32(0.30865118), np.float32(0.28579506), np.float32(0.3578199), np.float32(0.46845612), np.float32(0.3770784), np.float32(0.34116215), np.float32(0.26009682), np.float32(0.24384417), np.float32(0.24354035), np.float32(0.24744707), np.float32(0.20846188), np.float32(0.19879554), np.float32(0.24038605), np.float32(0.24299882), np.float32(0.26148376), np.float32(0.25043216), np.float32(0.30589005), np.float32(0.2793957), np.float32(0.3265629), np.float32(0.30020314), np.float32(0.343433), np.float32(0.33221993), np.float32(0.36117542), np.float32(0.3233099), np.float32(0.33039472), np.float32(0.30370557), np.float32(0.30945224), np.float32(0.32913235), np.float32(0.27872676), np.float32(0.29489675), np.float32(0.28956616), np.float32(0.27110836), np.float32(0.27273485), np.float32(0.27141434), np.float32(0.26517448), np.float32(0.20309082), np.float32(0.16025), np.float32(0.13648392), np.float32(0.11921524), np.float32(0.10894172), np.float32(0.10013907), np.float32(0.08698713), np.float32(0.08562121), np.float32(0.08324588), np.float32(0.08339497), np.float32(0.07496493), np.float32(0.074635126), np.float32(0.06297252), np.float32(0.0556431), np.float32(0.048677534), np.float32(0.043101605), np.float32(0.041004755), np.float32(0.04109339), np.float32(0.040317517), np.float32(0.03394946), np.float32(0.033162657), np.float32(0.038819063), np.float32(0.040250927), np.float32(0.04761017), np.float32(0.048791934), np.float32(0.04425806), np.float32(0.049109373), np.float32(0.0629835), np.float32(0.058599956), np.float32(0.04854405), np.float32(0.045690786), np.float32(0.044108126), np.float32(0.037217494), np.float32(0.03715436), np.float32(0.03971513), np.float32(0.04396336), np.float32(0.036285948), np.float32(0.03451557), np.float32(0.040553946), np.float32(0.044508874), np.float32(0.044491954), np.float32(0.043301832), np.float32(0.053061023), np.float32(0.04927124), np.float32(0.040452737), np.float32(0.03648902), np.float32(0.036299374), np.float32(0.044213973), np.float32(0.041981064), np.float32(0.041782364), np.float32(0.045681294), np.float32(0.04469277), np.float32(0.04555166), np.float32(0.051166903), np.float32(0.052581716), np.float32(0.05570979), np.float32(0.058795486), np.float32(0.060855202), np.float32(0.07191898), np.float32(0.060425527), np.float32(0.06996629), np.float32(0.09062872), np.float32(0.08770214), np.float32(0.106066115), np.float32(0.11238378), np.float32(0.11897462), np.float32(0.097455576), np.float32(0.095966876), np.float32(0.10829268), np.float32(0.10381291), np.float32(0.09646321), np.float32(0.09690583), np.float32(0.10174876), np.float32(0.103521235), np.float32(0.10651652), np.float32(0.1087567), np.float32(0.11023788), np.float32(0.10250363), np.float32(0.103659645), np.float32(0.102555424), np.float32(0.09693229), np.float32(0.09830679), np.float32(0.09596747), np.float32(0.10289616), np.float32(0.096498035), np.float32(0.08293779), np.float32(0.09134284), np.float32(0.08754889), np.float32(0.09117489), np.float32(0.08028785), np.float32(0.096056014), np.float32(0.10254309), np.float32(0.113999695), np.float32(0.118064724), np.float32(0.13369298), np.float32(0.14755931), np.float32(0.16526559), np.float32(0.15234084), np.float32(0.13567904), np.float32(0.14591601), np.float32(0.14002715), np.float32(0.14725675), np.float32(0.14338626), np.float32(0.1301726), np.float32(0.13293451), np.float32(0.1376629), np.float32(0.1526903), np.float32(0.14733735), np.float32(0.15638098), np.float32(0.15439692), np.float32(0.17708), np.float32(0.16993222), np.float32(0.15692414), np.float32(0.13385743), np.float32(0.13743335), np.float32(0.14411874), np.float32(0.14463751), np.float32(0.15846403), np.float32(0.16516438), np.float32(0.16150232), np.float32(0.15129915), np.float32(0.14878793), np.float32(0.1321853), np.float32(0.12737994), np.float32(0.10200999), np.float32(0.092956), np.float32(0.08562743), np.float32(0.09937065), np.float32(0.12444183), np.float32(0.13588774), np.float32(0.14113274), np.float32(0.1426105), np.float32(0.13587067), np.float32(0.16088608), np.float32(0.1534905), np.float32(0.14211279), np.float32(0.13511062), np.float32(0.12480525), np.float32(0.11786115), np.float32(0.09544462), np.float32(0.09631876), np.float32(0.09597475), np.float32(0.10310905), np.float32(0.09646073), np.float32(0.109425604), np.float32(0.12587538), np.float32(0.16247506), np.float32(0.3192241), np.float32(0.33124048), np.float32(0.3446194), np.float32(0.36087894), np.float32(0.32768878)], 'MGSISHVITTNPTLPHLPFTRSTGLRFSCFNPRLLPLPSTRVAGKVGVFAEVSSPSRTTSGIDFSDPDWKTKFQQDWEARFRLPHLTDIFPDAPPIPSTFCLKMRTSIDRDFPGHYSSYEDWHGYINNNDRVLLKTIYYSSPTSAGAECIDPDCTWVEQWVHRAGPREKIYYKPEEVKAAIVTCGGLCPGLNDVIRQIVITLEIYGVKNIVGIPFGYRGFSDKELTEVPLSRKVVQNIHLSGGSLLGVSRGGPAVSDIVDSLEERGINVLFVLGGNGTHAGANAIHHECCKRRLKVSVIGVPKTIDNDILLMDKTFGFDTAVEEAQRAINSAYIEAHSAYHGIGVVKLMGRSSGFIAMQASLSSGQVDICLIPEVPFNFHGPHGVLSHLKFLLETKGSAVVCVAEGAGQNLLQKTNATDASGNVVLGDIGVYIQQEIKKYFKEIGIHADVKYIDPTYMIRAIRANASDGILCTVLGQNAVHGAFAGYSGITVGVCNTHYAYFPIPEVISHPRLVDPNSRMWHRCLTSTEQLLGRNWGKLATYPTPANIAVVKEFYTNARKIGDYPAEDYLGYVRGHAIRYDPDSINSFLGTPAASRELHSSPYPPSSSLSLTVFSFRPCIVSFLCTIFLSAPEKKTFLLGGGYLLPASPNREAFGCVLLGCFRVHLPRCYPSSPITFCFCWNTSLLDAAGK': [np.float32(0.9612449), np.float32(0.95269215), np.float32(0.9625117), np.float32(0.96183616), np.float32(0.9607493), np.float32(0.949349), np.float32(0.95214945), np.float32(0.95653194), np.float32(0.9570585), np.float32(0.9630686), np.float32(0.9608572), np.float32(0.96355736), np.float32(0.9620851), np.float32(0.96597475), np.float32(0.9678499), np.float32(0.9710508), np.float32(0.96677613), np.float32(0.9674316), np.float32(0.9620729), np.float32(0.95982856), np.float32(0.9552183), np.float32(0.9443436), np.float32(0.9345994), np.float32(0.91905105), np.float32(0.91347927), np.float32(0.9122688), np.float32(0.9290063), np.float32(0.9447387), np.float32(0.93860114), np.float32(0.9506456), np.float32(0.95405436), np.float32(0.94060606), np.float32(0.93795854), np.float32(0.9279547), np.float32(0.8896157), np.float32(0.7856589), np.float32(0.60763836), np.float32(0.492571), np.float32(0.3404534), np.float32(0.3266362), np.float32(0.4865076), np.float32(0.45535553), np.float32(0.4911599), np.float32(0.54477257), np.float32(0.5292471), np.float32(0.5823146), np.float32(0.5826258), np.float32(0.5940736), np.float32(0.59034836), np.float32(0.5499365), np.float32(0.5787932), np.float32(0.60196245), np.float32(0.5941725), np.float32(0.6429177), np.float32(0.57240385), np.float32(0.60109675), np.float32(0.5452291), np.float32(0.4569589), np.float32(0.5267408), np.float32(0.53318334), np.float32(0.5722891), np.float32(0.56575906), np.float32(0.5452559), np.float32(0.5261542), np.float32(0.5436412), np.float32(0.5061564), np.float32(0.5051363), np.float32(0.48637822), np.float32(0.4579196), np.float32(0.37120697), np.float32(0.37050027), np.float32(0.30489674), np.float32(0.28833783), np.float32(0.28526878), np.float32(0.22981133), np.float32(0.20509455), np.float32(0.20931473), np.float32(0.18005836), np.float32(0.16370693), np.float32(0.15937737), np.float32(0.16682275), np.float32(0.17568883), np.float32(0.18499824), np.float32(0.23027503), np.float32(0.16553356), np.float32(0.17070292), np.float32(0.15096863), np.float32(0.1306296), np.float32(0.105190836), np.float32(0.095771834), np.float32(0.08585727), np.float32(0.08453638), np.float32(0.08791866), np.float32(0.08325627), np.float32(0.07454318), np.float32(0.080556065), np.float32(0.07436872), np.float32(0.074062295), np.float32(0.08936779), np.float32(0.09310847), np.float32(0.080643915), np.float32(0.084875025), np.float32(0.10250665), np.float32(0.09422653), np.float32(0.08257675), np.float32(0.06941732), np.float32(0.062562704), np.float32(0.052074146), np.float32(0.05203181), np.float32(0.049939744), np.float32(0.04252536), np.float32(0.04296757), np.float32(0.045141347), np.float32(0.049084544), np.float32(0.05111387), np.float32(0.056545436), np.float32(0.06631038), np.float32(0.06863535), np.float32(0.076607436), np.float32(0.07796367), np.float32(0.07558517), np.float32(0.07251374), np.float32(0.06388133), np.float32(0.059056405), np.float32(0.058463436), np.float32(0.053749345), np.float32(0.05041955), np.float32(0.049458068), np.float32(0.049651526), np.float32(0.050000194), np.float32(0.054428663), np.float32(0.059042517), np.float32(0.058065746), np.float32(0.059246216), np.float32(0.06487179), np.float32(0.06482824), np.float32(0.07199654), np.float32(0.06919315), np.float32(0.06929982), np.float32(0.07298832), np.float32(0.072869904), np.float32(0.07009593), np.float32(0.057401862), np.float32(0.055668086), np.float32(0.054861657), np.float32(0.0482601), np.float32(0.05124501), np.float32(0.05433151), np.float32(0.056106407), np.float32(0.06367759), np.float32(0.069298945), np.float32(0.079157144), np.float32(0.082956776), np.float32(0.097164765), np.float32(0.09153415), np.float32(0.09403347), np.float32(0.095941104), np.float32(0.10044794), np.float32(0.09062101), np.float32(0.081699125), np.float32(0.072284), np.float32(0.07810712), np.float32(0.08002115), np.float32(0.08974915), np.float32(0.09018946), np.float32(0.07789095), np.float32(0.09069631), np.float32(0.085885175), np.float32(0.0838773), np.float32(0.08835904), np.float32(0.07570626), np.float32(0.06783959), np.float32(0.06977425), np.float32(0.07690994), np.float32(0.07019668), np.float32(0.063978925), np.float32(0.05587028), np.float32(0.057055257), np.float32(0.051669374), np.float32(0.043286957), np.float32(0.041042283), np.float32(0.037498903), np.float32(0.03291225), np.float32(0.03140864), np.float32(0.033135723), np.float32(0.03191178), np.float32(0.028259143), np.float32(0.023308223), np.float32(0.022241868), np.float32(0.022791162), np.float32(0.020072894), np.float32(0.023103843), np.float32(0.02672364), np.float32(0.030324772), np.float32(0.032487288), np.float32(0.033897843), np.float32(0.038788795), np.float32(0.036427815), np.float32(0.03355987), np.float32(0.03261101), np.float32(0.030640844), np.float32(0.025945634), np.float32(0.024680093), np.float32(0.025171459), np.float32(0.022933954), np.float32(0.022416046), np.float32(0.02437815), np.float32(0.028389342), np.float32(0.026836822), np.float32(0.03003659), np.float32(0.03587413), np.float32(0.046963308), np.float32(0.054752983), np.float32(0.052929353), np.float32(0.05842102), np.float32(0.065032296), np.float32(0.05951406), np.float32(0.06942963), np.float32(0.06132986), np.float32(0.06136234), np.float32(0.061153654), np.float32(0.058218297), np.float32(0.066155575), np.float32(0.06735258), np.float32(0.082528), np.float32(0.10515936), np.float32(0.098133944), np.float32(0.10753599), np.float32(0.11082303), np.float32(0.11468184), np.float32(0.12129404), np.float32(0.11434778), np.float32(0.10821753), np.float32(0.0942481), np.float32(0.07212728), np.float32(0.05931036), np.float32(0.047990903), np.float32(0.049945366), np.float32(0.051359773), np.float32(0.051737994), np.float32(0.054849826), np.float32(0.054615103), np.float32(0.053298883), np.float32(0.049010202), np.float32(0.042578626), np.float32(0.038508516), np.float32(0.034120757), np.float32(0.03324766), np.float32(0.040465243), np.float32(0.031784646), np.float32(0.030889839), np.float32(0.032121506), np.float32(0.032685094), np.float32(0.033965822), np.float32(0.030809233), np.float32(0.028424421), np.float32(0.029260056), np.float32(0.027412113), np.float32(0.028357163), np.float32(0.026255125), np.float32(0.026129263), np.float32(0.027035298), np.float32(0.022213932), np.float32(0.01947292), np.float32(0.020782212), np.float32(0.019747317), np.float32(0.020404607), np.float32(0.0203642), np.float32(0.021140743), np.float32(0.019801784), np.float32(0.019298261), np.float32(0.019249218), np.float32(0.017229192), np.float32(0.015916381), np.float32(0.016487896), np.float32(0.015117681), np.float32(0.013209042), np.float32(0.012486501), np.float32(0.01135052), np.float32(0.01387403), np.float32(0.014752374), np.float32(0.01689633), np.float32(0.018819548), np.float32(0.02398487), np.float32(0.02738341), np.float32(0.03618969), np.float32(0.03988189), np.float32(0.043441467), np.float32(0.04212022), np.float32(0.03692291), np.float32(0.039943404), np.float32(0.04490773), np.float32(0.047680132), np.float32(0.04898092), np.float32(0.053288307), np.float32(0.057497013), np.float32(0.057963703), np.float32(0.054238603), np.float32(0.051980365), np.float32(0.04769115), np.float32(0.043809667), np.float32(0.04294771), np.float32(0.04447351), np.float32(0.038275152), np.float32(0.03658849), np.float32(0.03359301), np.float32(0.03134475), np.float32(0.03211975), np.float32(0.03520397), np.float32(0.03762528), np.float32(0.03601646), np.float32(0.038129278), np.float32(0.04491269), np.float32(0.042507537), np.float32(0.042515136), np.float32(0.041906796), np.float32(0.043726638), np.float32(0.040361945), np.float32(0.043950506), np.float32(0.05102307), np.float32(0.052109472), np.float32(0.059219506), np.float32(0.056466997), np.float32(0.05867018), np.float32(0.058897354), np.float32(0.055177953), np.float32(0.052976068), np.float32(0.0529502), np.float32(0.054649424), np.float32(0.055903208), np.float32(0.058232535), np.float32(0.053160764), np.float32(0.045372777), np.float32(0.044080064), np.float32(0.042115007), np.float32(0.041077), np.float32(0.030045059), np.float32(0.029969618), np.float32(0.028786607), np.float32(0.024674285), np.float32(0.025889633), np.float32(0.030475287), np.float32(0.026927836), np.float32(0.024428556), np.float32(0.022005085), np.float32(0.019943723), np.float32(0.019765327), np.float32(0.018414635), np.float32(0.01715884), np.float32(0.01747382), np.float32(0.017530307), np.float32(0.019749288), np.float32(0.021077834), np.float32(0.02176726), np.float32(0.022722999), np.float32(0.023378134), np.float32(0.02508378), np.float32(0.02612119), np.float32(0.025677815), np.float32(0.025231604), np.float32(0.025727956), np.float32(0.026281202), np.float32(0.027073804), np.float32(0.024499994), np.float32(0.026211163), np.float32(0.024011942), np.float32(0.027022585), np.float32(0.029378226), np.float32(0.0322453), np.float32(0.035788476), np.float32(0.043636076), np.float32(0.04944712), np.float32(0.05373634), np.float32(0.04608146), np.float32(0.04120458), np.float32(0.036604874), np.float32(0.0314099), np.float32(0.024561325), np.float32(0.023929069), np.float32(0.02719044), np.float32(0.024763094), np.float32(0.025422182), np.float32(0.030138867), np.float32(0.036652666), np.float32(0.050477926), np.float32(0.055260047), np.float32(0.050726898), np.float32(0.050950203), np.float32(0.04406377), np.float32(0.042478416), np.float32(0.035945248), np.float32(0.030983087), np.float32(0.02647209), np.float32(0.025375852), np.float32(0.02371224), np.float32(0.021593532), np.float32(0.023948729), np.float32(0.029086273), np.float32(0.029517181), np.float32(0.028741313), np.float32(0.03067222), np.float32(0.038103316), np.float32(0.040834792), np.float32(0.045219254), np.float32(0.050295327), np.float32(0.05982438), np.float32(0.07215164), np.float32(0.072903305), np.float32(0.06971819), np.float32(0.07258171), np.float32(0.07361606), np.float32(0.08006542), np.float32(0.081262015), np.float32(0.07965564), np.float32(0.0824015), np.float32(0.086006), np.float32(0.1029745), np.float32(0.09728516), np.float32(0.08615388), np.float32(0.09047751), np.float32(0.08932359), np.float32(0.08605951), np.float32(0.08186281), np.float32(0.098129734), np.float32(0.104293436), np.float32(0.09042959), np.float32(0.08511375), np.float32(0.09919718), np.float32(0.077089824), np.float32(0.06107628), np.float32(0.06806328), np.float32(0.064563625), np.float32(0.05465515), np.float32(0.05394839), np.float32(0.054402474), np.float32(0.05780709), np.float32(0.05557704), np.float32(0.06438151), np.float32(0.06795304), np.float32(0.077239655), np.float32(0.06973833), np.float32(0.072243735), np.float32(0.0745758), np.float32(0.07477902), np.float32(0.08131179), np.float32(0.081075475), np.float32(0.07513575), np.float32(0.062052343), np.float32(0.05744637), np.float32(0.05626661), np.float32(0.045501705), np.float32(0.03937823), np.float32(0.036634732), np.float32(0.041808378), np.float32(0.034307145), np.float32(0.03454617), np.float32(0.03727422), np.float32(0.036805034), np.float32(0.03373535), np.float32(0.02884137), np.float32(0.02504465), np.float32(0.021211198), np.float32(0.019979918), np.float32(0.017227933), np.float32(0.01665658), np.float32(0.017303841), np.float32(0.017680312), np.float32(0.016873367), np.float32(0.015976468), np.float32(0.016181793), np.float32(0.017491765), np.float32(0.017821977), np.float32(0.017059729), np.float32(0.018320048), np.float32(0.020476228), np.float32(0.02108398), np.float32(0.020774383), np.float32(0.020508626), np.float32(0.019322371), np.float32(0.017515365), np.float32(0.014749574), np.float32(0.014623466), np.float32(0.015031477), np.float32(0.015236954), np.float32(0.017657718), np.float32(0.017858002), np.float32(0.019183062), np.float32(0.021453593), np.float32(0.022377597), np.float32(0.021422617), np.float32(0.019437298), np.float32(0.021448297), np.float32(0.023700243), np.float32(0.023743743), np.float32(0.025813153), np.float32(0.028734492), np.float32(0.030479664), np.float32(0.03472905), np.float32(0.03852634), np.float32(0.037174664), np.float32(0.038504984), np.float32(0.037914693), np.float32(0.04058252), np.float32(0.04629465), np.float32(0.051765323), np.float32(0.062987454), np.float32(0.06465205), np.float32(0.0808508), np.float32(0.07889142), np.float32(0.07461604), np.float32(0.07196843), np.float32(0.0757524), np.float32(0.06599872), np.float32(0.059531096), np.float32(0.062453944), np.float32(0.058871068), np.float32(0.06214149), np.float32(0.065386765), np.float32(0.061262432), np.float32(0.05509636), np.float32(0.05439943), np.float32(0.05430883), np.float32(0.05289989), np.float32(0.05357368), np.float32(0.048039813), np.float32(0.04794244), np.float32(0.054517053), np.float32(0.04711993), np.float32(0.044538327), np.float32(0.041474633), np.float32(0.040404882), np.float32(0.039140716), np.float32(0.040436305), np.float32(0.04674614), np.float32(0.048929635), np.float32(0.04867973), np.float32(0.05160553), np.float32(0.057745464), np.float32(0.053966865), np.float32(0.050397817), np.float32(0.051996052), np.float32(0.05023181), np.float32(0.04513746), np.float32(0.0432374), np.float32(0.04620188), np.float32(0.051848628), np.float32(0.045123518), np.float32(0.049733106), np.float32(0.060568176), np.float32(0.056976017), np.float32(0.053384602), np.float32(0.06925054), np.float32(0.07222518), np.float32(0.06995053), np.float32(0.073750846), np.float32(0.076435566), np.float32(0.07528326), np.float32(0.06682437), np.float32(0.061677616), np.float32(0.059105165), np.float32(0.05576181), np.float32(0.049274992), np.float32(0.056033544), np.float32(0.062831104), np.float32(0.05894335), np.float32(0.05893337), np.float32(0.059543803), np.float32(0.065902635), np.float32(0.061005425), np.float32(0.06669327), np.float32(0.07606544), np.float32(0.07810364), np.float32(0.078424744), np.float32(0.08246792), np.float32(0.07859011), np.float32(0.069289446), np.float32(0.07613231), np.float32(0.09074322), np.float32(0.09678552), np.float32(0.08370827), np.float32(0.0994854), np.float32(0.13179834), np.float32(0.14317816), np.float32(0.14198), np.float32(0.1670652), np.float32(0.1984119), np.float32(0.18971291), np.float32(0.167275), np.float32(0.21446478), np.float32(0.23269568), np.float32(0.34711176), np.float32(0.3877321), np.float32(0.4105757), np.float32(0.4166361), np.float32(0.4737315), np.float32(0.44843525), np.float32(0.45364296), np.float32(0.45669746), np.float32(0.47476518), np.float32(0.4302009), np.float32(0.47353017), np.float32(0.5290019), np.float32(0.5174153), np.float32(0.532952), np.float32(0.54141414), np.float32(0.59279007), np.float32(0.56194466), np.float32(0.5632669), np.float32(0.643124), np.float32(0.601913), np.float32(0.53365195), np.float32(0.50126994), np.float32(0.46020776), np.float32(0.4559982), np.float32(0.36569223), np.float32(0.35989034), np.float32(0.27763438), np.float32(0.17174166), np.float32(0.16813363), np.float32(0.1678262), np.float32(0.17915739), np.float32(0.17029984), np.float32(0.18973169), np.float32(0.3297138), np.float32(0.34436604), np.float32(0.34712332), np.float32(0.35671282), np.float32(0.33606234), np.float32(0.33437812), np.float32(0.32841015), np.float32(0.33195648), np.float32(0.34452936), np.float32(0.3384207), np.float32(0.3594233), np.float32(0.36884364), np.float32(0.3881172), np.float32(0.38479167), np.float32(0.43854448), np.float32(0.50666857), np.float32(0.55710846), np.float32(0.56780696), np.float32(0.55843097), np.float32(0.53991157), np.float32(0.51422584), np.float32(0.46090543), np.float32(0.46332732), np.float32(0.48192194), np.float32(0.44124362), np.float32(0.44882792), np.float32(0.415005), np.float32(0.41007853), np.float32(0.41241205), np.float32(0.41328543), np.float32(0.41021), np.float32(0.39237684), np.float32(0.36192033), np.float32(0.36745724), np.float32(0.32982582), np.float32(0.31430483), np.float32(0.33539453), np.float32(0.33147037), np.float32(0.342761), np.float32(0.31402096), np.float32(0.31769857), np.float32(0.3164598), np.float32(0.32634082), np.float32(0.33175084), np.float32(0.3422844), np.float32(0.34945166), np.float32(0.37566507), np.float32(0.3954473), np.float32(0.44538817), np.float32(0.4648749), np.float32(0.5015249), np.float32(0.47144195), np.float32(0.48390776), np.float32(0.5794828), np.float32(0.52662593), np.float32(0.4823048), np.float32(0.5048019), np.float32(0.5010934), np.float32(0.49479133), np.float32(0.534073), np.float32(0.5285189), np.float32(0.4957311), np.float32(0.5153845), np.float32(0.4743723), np.float32(0.4701576), np.float32(0.50199246), np.float32(0.5546083), np.float32(0.504596)], 'MTAHFDSKTETIQTGLQNIQGSLNSLCEQISELEQRVSSNEDNVDDLTKRVQTLEKENAYLKDKVEDAENRNRSSNLRFIGVPEKSEGRDMIVFMNKMIPLLLGCENFSTMPVIERAHRTPIFGSNARSAPRPILVKFLHFQDKVKILRLARAKEVLTYSGTRIHIYPDFSAGLVKKRREFDAVKKILRAADIKYSLLYPCTLRVTVDGKPKLFRCPEEADLFVKTLPSSPLI': [np.float32(0.6896379), np.float32(0.6876136), np.float32(0.68664515), np.float32(0.69013375), np.float32(0.6722441), np.float32(0.67428446), np.float32(0.66194093), np.float32(0.6541951), np.float32(0.6541612), np.float32(0.6416192), np.float32(0.63101274), np.float32(0.5888942), np.float32(0.5803193), np.float32(0.5099002), np.float32(0.46046895), np.float32(0.44364256), np.float32(0.4466432), np.float32(0.4277445), np.float32(0.39740217), np.float32(0.38392648), np.float32(0.39488268), np.float32(0.38257384), np.float32(0.35756335), np.float32(0.3835636), np.float32(0.4102235), np.float32(0.4081521), np.float32(0.3847277), np.float32(0.4236549), np.float32(0.4149226), np.float32(0.39750186), np.float32(0.41531727), np.float32(0.4172753), np.float32(0.40928072), np.float32(0.4139816), np.float32(0.40955895), np.float32(0.40739703), np.float32(0.40262166), np.float32(0.39936304), np.float32(0.4006841), np.float32(0.39971328), np.float32(0.38899288), np.float32(0.3962202), np.float32(0.40001956), np.float32(0.39895916), np.float32(0.38832453), np.float32(0.40803578), np.float32(0.42700452), np.float32(0.3839149), np.float32(0.37347662), np.float32(0.37627983), np.float32(0.38912773), np.float32(0.40530115), np.float32(0.40295765), np.float32(0.3848426), np.float32(0.36997384), np.float32(0.40097818), np.float32(0.4167423), np.float32(0.4249213), np.float32(0.4538411), np.float32(0.5067052), np.float32(0.5273635), np.float32(0.5391021), np.float32(0.5318458), np.float32(0.5572759), np.float32(0.5780735), np.float32(0.53676313), np.float32(0.56758016), np.float32(0.5669066), np.float32(0.53555596), np.float32(0.5348115), np.float32(0.5297958), np.float32(0.53429693), np.float32(0.57139426), np.float32(0.64673936), np.float32(0.61157906), np.float32(0.6319454), np.float32(0.572726), np.float32(0.51513565), np.float32(0.4754086), np.float32(0.43105882), np.float32(0.36892813), np.float32(0.34080553), np.float32(0.2872872), np.float32(0.20455681), np.float32(0.16866364), np.float32(0.15198682), np.float32(0.16209364), np.float32(0.14043856), np.float32(0.124779105), np.float32(0.12047255), np.float32(0.10067169), np.float32(0.085194804), np.float32(0.08251724), np.float32(0.07802889), np.float32(0.07495281), np.float32(0.07479391), np.float32(0.061045833), np.float32(0.052700236), np.float32(0.048906617), np.float32(0.038810447), np.float32(0.038740475), np.float32(0.033450853), np.float32(0.030993681), np.float32(0.03850313), np.float32(0.045874767), np.float32(0.042229004), np.float32(0.043697245), np.float32(0.05768743), np.float32(0.056521304), np.float32(0.058995508), np.float32(0.06196534), np.float32(0.06769999), np.float32(0.071856946), np.float32(0.08031586), np.float32(0.09969646), np.float32(0.10926444), np.float32(0.12942556), np.float32(0.14830914), np.float32(0.1520339), np.float32(0.14593224), np.float32(0.14416762), np.float32(0.14400266), np.float32(0.12947425), np.float32(0.121178865), np.float32(0.08872943), np.float32(0.091891326), np.float32(0.09228148), np.float32(0.081648484), np.float32(0.0775427), np.float32(0.08421461), np.float32(0.08744265), np.float32(0.084977575), np.float32(0.08659025), np.float32(0.07715641), np.float32(0.07367923), np.float32(0.06415989), np.float32(0.060417462), np.float32(0.059790697), np.float32(0.05602027), np.float32(0.050845005), np.float32(0.04733951), np.float32(0.04271507), np.float32(0.045899652), np.float32(0.04989821), np.float32(0.052820116), np.float32(0.04888185), np.float32(0.05480477), np.float32(0.062187247), np.float32(0.07029992), np.float32(0.07335642), np.float32(0.08333852), np.float32(0.1049777), np.float32(0.086892255), np.float32(0.09332148), np.float32(0.09009049), np.float32(0.07757755), np.float32(0.07342074), np.float32(0.0850939), np.float32(0.07425108), np.float32(0.07376311), np.float32(0.07835688), np.float32(0.08205723), np.float32(0.085031964), np.float32(0.0872798), np.float32(0.08875053), np.float32(0.09766202), np.float32(0.100405075), np.float32(0.10517431), np.float32(0.113113165), np.float32(0.11354942), np.float32(0.114347495), np.float32(0.114992425), np.float32(0.099669814), np.float32(0.100023374), np.float32(0.10506563), np.float32(0.08974454), np.float32(0.08431155), np.float32(0.089298554), np.float32(0.09656495), np.float32(0.094827786), np.float32(0.09987263), np.float32(0.09836493), np.float32(0.11913415), np.float32(0.11568268), np.float32(0.10587929), np.float32(0.10482884), np.float32(0.10734003), np.float32(0.09515587), np.float32(0.0898709), np.float32(0.08127565), np.float32(0.07359546), np.float32(0.063069604), np.float32(0.062198788), np.float32(0.06309638), np.float32(0.057129893), np.float32(0.058047194), np.float32(0.070165254), np.float32(0.0753516), np.float32(0.087373465), np.float32(0.10787104), np.float32(0.13674736), np.float32(0.13630666), np.float32(0.14171022), np.float32(0.15605734), np.float32(0.1429701), np.float32(0.13779704), np.float32(0.14141053), np.float32(0.16697618), np.float32(0.16307005), np.float32(0.16801089), np.float32(0.15831956), np.float32(0.15297894), np.float32(0.14369395), np.float32(0.16246268), np.float32(0.15951522), np.float32(0.15581596), np.float32(0.15820254), np.float32(0.17405306), np.float32(0.1858728), np.float32(0.2116325), np.float32(0.18047325), np.float32(0.18357733), np.float32(0.183856), np.float32(0.17964464), np.float32(0.17565839), np.float32(0.17715153), np.float32(0.17102468), np.float32(0.17372714), np.float32(0.1774504), np.float32(0.17385852), np.float32(0.15726978), np.float32(0.1406526), np.float32(0.15219755)], 'MLNLQVPLTATAGEEVTVTLDVATQLRECVVIASYLTSDILIDGGFNYKYTSCLCDDYPRKFFWDFQTNNKSMVITATVDIIRQLGICPQDQAVIPIAANRFFSSRRLTVV': [np.float32(0.64664894), np.float32(0.55508906), np.float32(0.6560919), np.float32(0.8054156), np.float32(0.65713274), np.float32(0.6923758), np.float32(0.6402185), np.float32(0.58921534), np.float32(0.4195123), np.float32(0.43581432), np.float32(0.39738756), np.float32(0.3545772), np.float32(0.35501152), np.float32(0.358209), np.float32(0.36995238), np.float32(0.38910747), np.float32(0.4111379), np.float32(0.37133205), np.float32(0.3512336), np.float32(0.3364556), np.float32(0.29021943), np.float32(0.28856018), np.float32(0.26238883), np.float32(0.2818105), np.float32(0.2758543), np.float32(0.20173559), np.float32(0.1868417), np.float32(0.19158669), np.float32(0.22505507), np.float32(0.20591755), np.float32(0.27373466), np.float32(0.28677645), np.float32(0.27676296), np.float32(0.26547188), np.float32(0.24822456), np.float32(0.25088045), np.float32(0.25068226), np.float32(0.22519165), np.float32(0.21195784), np.float32(0.20463194), np.float32(0.18792546), np.float32(0.22722517), np.float32(0.24018593), np.float32(0.28480712), np.float32(0.3152849), np.float32(0.3618992), np.float32(0.36556563), np.float32(0.39829317), np.float32(0.4010262), np.float32(0.41630015), np.float32(0.41724885), np.float32(0.43541604), np.float32(0.44087225), np.float32(0.42784283), np.float32(0.4113935), np.float32(0.4252917), np.float32(0.43151543), np.float32(0.45583045), np.float32(0.43855903), np.float32(0.47398713), np.float32(0.49224177), np.float32(0.44014153), np.float32(0.3910865), np.float32(0.38634405), np.float32(0.39669418), np.float32(0.3637526), np.float32(0.34237546), np.float32(0.332367), np.float32(0.31062883), np.float32(0.290686), np.float32(0.2827203), np.float32(0.28030846), np.float32(0.25925547), np.float32(0.25621423), np.float32(0.28145218), np.float32(0.32766578), np.float32(0.33085388), np.float32(0.36868334), np.float32(0.40882507), np.float32(0.41978705), np.float32(0.41212425), np.float32(0.38517353), np.float32(0.3281248), np.float32(0.3372825), np.float32(0.34916663), np.float32(0.34297973), np.float32(0.2823929), np.float32(0.25194883), np.float32(0.28615716), np.float32(0.31184104), np.float32(0.28249562), np.float32(0.27830985), np.float32(0.23765695), np.float32(0.2692235), np.float32(0.29881147), np.float32(0.27216706), np.float32(0.18701485), np.float32(0.19069561), np.float32(0.17165819), np.float32(0.17657895), np.float32(0.17066377), np.float32(0.12851404), np.float32(0.109129235), np.float32(0.114590205), np.float32(0.10462397), np.float32(0.12716481), np.float32(0.1454208), np.float32(0.16947077), np.float32(0.17036001), np.float32(0.13909233), np.float32(0.18881398)], 'MALRGQGDKRWIVEEREDGTNVNHWHWNEYDVSSWAAKRLKEMLSGSSCPLVSPWYFRINSTEQVHGEATVYVRKGRVKSLCDLEITGQWSVVQAKCSEDEECVQGTFSIELLSGEPEISLTATTGDRQKWETSNWEVEAKNWLRQVLVDFIEQLGAGANLSISKNRNMSEDEVVVGQPRAQSNDNTIRNQAETIVQPKVEEESSVLASKDHVHDQLSSRGVAIKKLELWDKFRASPKDLYDCFVLAPKIQAYTRQHAEISPQVNCAFSLLQGQITGTIVSLEPEKRIVQEWRMKDWPSGHYSRVTIELQSKAEEGLTRLHLIQESVPEDYAQQTEQGWRQHIFLPIKVVFGYAPEIPF': [np.float32(0.40405935), np.float32(0.65602887), np.float32(0.6095471), np.float32(0.5214413), np.float32(0.47057208), np.float32(0.5977836), np.float32(0.49099723), np.float32(0.44544813), np.float32(0.43527117), np.float32(0.4551571), np.float32(0.51621014), np.float32(0.472241), np.float32(0.4789338), np.float32(0.44813383), np.float32(0.37705705), np.float32(0.30151588), np.float32(0.30879998), np.float32(0.3228087), np.float32(0.28762075), np.float32(0.27858558), np.float32(0.27154505), np.float32(0.28494838), np.float32(0.29052302), np.float32(0.31746107), np.float32(0.3261183), np.float32(0.32806173), np.float32(0.31369823), np.float32(0.2527136), np.float32(0.20427136), np.float32(0.17070623), np.float32(0.158885), np.float32(0.14548542), np.float32(0.12139191), np.float32(0.12323578), np.float32(0.13629504), np.float32(0.13310052), np.float32(0.13579443), np.float32(0.14453843), np.float32(0.15065028), np.float32(0.15560114), np.float32(0.155436), np.float32(0.15332942), np.float32(0.15661924), np.float32(0.14741519), np.float32(0.14872949), np.float32(0.1329394), np.float32(0.11702771), np.float32(0.114296414), np.float32(0.1257375), np.float32(0.12706433), np.float32(0.12337187), np.float32(0.1451631), np.float32(0.15784428), np.float32(0.14746267), np.float32(0.1462444), np.float32(0.15228334), np.float32(0.16815604), np.float32(0.14279795), np.float32(0.11940814), np.float32(0.10263322), np.float32(0.094059296), np.float32(0.08966946), np.float32(0.09392919), np.float32(0.09088752), np.float32(0.09938512), np.float32(0.115405105), np.float32(0.11556828), np.float32(0.13236925), np.float32(0.13704282), np.float32(0.13907982), np.float32(0.1330366), np.float32(0.1423399), np.float32(0.12935676), np.float32(0.12928197), np.float32(0.11585899), np.float32(0.104838036), np.float32(0.094851874), np.float32(0.096678615), np.float32(0.08395661), np.float32(0.079016216), np.float32(0.07111645), np.float32(0.07315161), np.float32(0.07340893), np.float32(0.07954552), np.float32(0.086790815), np.float32(0.094732314), np.float32(0.09910395), np.float32(0.102922), np.float32(0.11500626), np.float32(0.11917494), np.float32(0.12595415), np.float32(0.11054919), np.float32(0.12261352), np.float32(0.14463356), np.float32(0.15408497), np.float32(0.12787342), np.float32(0.12170899), np.float32(0.11479598), np.float32(0.11613192), np.float32(0.1127783), np.float32(0.11114849), np.float32(0.10565783), np.float32(0.104069926), np.float32(0.1166767), np.float32(0.12570517), np.float32(0.14626858), np.float32(0.14916186), np.float32(0.14614812), np.float32(0.13177843), np.float32(0.12880248), np.float32(0.12990876), np.float32(0.12017862), np.float32(0.11602013), np.float32(0.10975005), np.float32(0.11390394), np.float32(0.123019196), np.float32(0.13516195), np.float32(0.13521172), np.float32(0.15856473), np.float32(0.15505305), np.float32(0.18361928), np.float32(0.19347003), np.float32(0.20637396), np.float32(0.20537542), np.float32(0.20744605), np.float32(0.20742354), np.float32(0.20889848), np.float32(0.21345001), np.float32(0.22933389), np.float32(0.23038001), np.float32(0.21810548), np.float32(0.21554345), np.float32(0.21063149), np.float32(0.19734746), np.float32(0.1869404), np.float32(0.16261235), np.float32(0.13055295), np.float32(0.11849289), np.float32(0.114439905), np.float32(0.091711074), np.float32(0.07765351), np.float32(0.07609842), np.float32(0.07432172), np.float32(0.06841077), np.float32(0.068098), np.float32(0.072340384), np.float32(0.07416088), np.float32(0.07193975), np.float32(0.080812044), np.float32(0.07672294), np.float32(0.07726697), np.float32(0.077785976), np.float32(0.09937052), np.float32(0.116388924), np.float32(0.13245898), np.float32(0.18275619), np.float32(0.24058776), np.float32(0.2685119), np.float32(0.28288162), np.float32(0.34284908), np.float32(0.43315098), np.float32(0.49100336), np.float32(0.5440229), np.float32(0.5974715), np.float32(0.68541425), np.float32(0.747651), np.float32(0.7767796), np.float32(0.8107947), np.float32(0.8644489), np.float32(0.8802292), np.float32(0.90249634), np.float32(0.91929036), np.float32(0.92238915), np.float32(0.9255249), np.float32(0.93701005), np.float32(0.9500696), np.float32(0.946078), np.float32(0.95625365), np.float32(0.9633252), np.float32(0.9644448), np.float32(0.9642126), np.float32(0.96206915), np.float32(0.9637531), np.float32(0.96167797), np.float32(0.9574736), np.float32(0.9562786), np.float32(0.9562033), np.float32(0.9580955), np.float32(0.9502026), np.float32(0.9557786), np.float32(0.962033), np.float32(0.9646023), np.float32(0.9558944), np.float32(0.9552543), np.float32(0.95665276), np.float32(0.95046777), np.float32(0.94437337), np.float32(0.9405314), np.float32(0.9388082), np.float32(0.9103933), np.float32(0.90494883), np.float32(0.8538027), np.float32(0.80474555), np.float32(0.7849006), np.float32(0.7475217), np.float32(0.7857172), np.float32(0.7545396), np.float32(0.7425764), np.float32(0.69864124), np.float32(0.6906186), np.float32(0.6619095), np.float32(0.62863994), np.float32(0.5890943), np.float32(0.5437647), np.float32(0.4658546), np.float32(0.4109015), np.float32(0.40188137), np.float32(0.38569298), np.float32(0.3513779), np.float32(0.33708227), np.float32(0.3333718), np.float32(0.331492), np.float32(0.3196106), np.float32(0.31024992), np.float32(0.24647683), np.float32(0.2143826), np.float32(0.23309796), np.float32(0.22261399), np.float32(0.1909408), np.float32(0.18070413), np.float32(0.15631513), np.float32(0.14506532), np.float32(0.12714364), np.float32(0.11679022), np.float32(0.11946681), np.float32(0.11573586), np.float32(0.1129462), np.float32(0.120442495), np.float32(0.10727169), np.float32(0.11395794), np.float32(0.10385768), np.float32(0.107666455), np.float32(0.108768344), np.float32(0.10848601), np.float32(0.113300994), np.float32(0.115467876), np.float32(0.10604282), np.float32(0.115814686), np.float32(0.112634264), np.float32(0.10163626), np.float32(0.09638286), np.float32(0.09008058), np.float32(0.08356465), np.float32(0.092185736), np.float32(0.07981762), np.float32(0.08211877), np.float32(0.07786367), np.float32(0.07659605), np.float32(0.08119813), np.float32(0.0802449), np.float32(0.0770488), np.float32(0.077242374), np.float32(0.0852161), np.float32(0.079904154), np.float32(0.07728533), np.float32(0.078405105), np.float32(0.080360144), np.float32(0.065660834), np.float32(0.06052827), np.float32(0.06238464), np.float32(0.056488637), np.float32(0.052878365), np.float32(0.0626629), np.float32(0.06790128), np.float32(0.070365444), np.float32(0.07327339), np.float32(0.07638807), np.float32(0.07178294), np.float32(0.07446453), np.float32(0.08003547), np.float32(0.08122986), np.float32(0.08383626), np.float32(0.08358988), np.float32(0.099511586), np.float32(0.101803176), np.float32(0.10058807), np.float32(0.10278234), np.float32(0.11285321), np.float32(0.11442853), np.float32(0.123598695), np.float32(0.11708134), np.float32(0.12001988), np.float32(0.12856066), np.float32(0.13748778), np.float32(0.15010041), np.float32(0.13947871), np.float32(0.14516884), np.float32(0.12762024), np.float32(0.11713098), np.float32(0.11917663), np.float32(0.122307844), np.float32(0.12910907), np.float32(0.1387019), np.float32(0.15156816), np.float32(0.15885046), np.float32(0.15540916), np.float32(0.15581396), np.float32(0.15511103), np.float32(0.14019457), np.float32(0.1396968), np.float32(0.13048548), np.float32(0.109291285), np.float32(0.1040565), np.float32(0.101396404), np.float32(0.10289167), np.float32(0.10767438), np.float32(0.11188224), np.float32(0.14337225), np.float32(0.16958444), np.float32(0.19041158), np.float32(0.19874473), np.float32(0.23703136), np.float32(0.2587773), np.float32(0.28639585), np.float32(0.29155758), np.float32(0.3245858), np.float32(0.2641114), np.float32(0.22217736), np.float32(0.21898638), np.float32(0.26248038), np.float32(0.30963415), np.float32(0.29845282), np.float32(0.30644456), np.float32(0.29999113), np.float32(0.2963529), np.float32(0.29367492), np.float32(0.290259), np.float32(0.28527123), np.float32(0.29054385), np.float32(0.31703866), np.float32(0.3149158), np.float32(0.30036047), np.float32(0.3272683), np.float32(0.32811806), np.float32(0.321217), np.float32(0.30838576), np.float32(0.3069355), np.float32(0.29472306), np.float32(0.3036484), np.float32(0.2902764), np.float32(0.28750217), np.float32(0.23296629), np.float32(0.2145069), np.float32(0.211337), np.float32(0.17125872), np.float32(0.18328685), np.float32(0.18482232), np.float32(0.26177815), np.float32(0.27292925)], 'MNGDHRQNVNAPGATSSVTVNANSFASLASNRASPFSSTATTNTMAAPSYLPRPSAAQAAQAFNIRQGMTSPVGYYTPGKPFDREAAKSVGTPFATTPSPTYSVARIRKLPANFTEDQLRLMMALSKDLVKAELLPADMSDDAGFRTAILTFKTLEGAQETRQLLNGKTNMTNDAEMIVEIIQSDSAASSARFSIDTSVSAVTSAVTSPTALTAPSSRQVSRFNGTFQSLDRMSPPLNTAYGSTELGSPEATAHYQNLFSAQSPIGNYLTDGSRATGKTLINNDSADDDETGEILKEIGGFAEGGPQQRRSTSSQLPITRMANLSLNTSVPTTMPQSMSHYSQSNMGAMGAHSATMSPTNMMGGPVPMMPHAQPYRQHPPANPADMNPPCNTLYVGNLPIDTSEEELKAVFSKVRGYKRLCYRTKHNGPMCFVEFEDVSFATKALNELYGHTLSNSRKGGMRLSFSKNPLGVRTGQAPGQNGPGPMNGMNGFPHGTSTGFTTANGPPPGLSAPPGLGMNRSLYSGSPNMLNNGHNPYTPPPFPTTQSPWASSFNGSSQLNGNSQAQFPAYMMGR': [np.float32(0.97080684), np.float32(0.97341317), np.float32(0.97358036), np.float32(0.9759513), np.float32(0.97623605), np.float32(0.97620255), np.float32(0.97584957), np.float32(0.9768708), np.float32(0.97575444), np.float32(0.97425634), np.float32(0.97358024), np.float32(0.9737824), np.float32(0.97159046), np.float32(0.97081923), np.float32(0.9708021), np.float32(0.9723867), np.float32(0.97359335), np.float32(0.9739664), np.float32(0.9745327), np.float32(0.9745603), np.float32(0.9754439), np.float32(0.97561646), np.float32(0.9754327), np.float32(0.9756488), np.float32(0.9765105), np.float32(0.9764573), np.float32(0.9754985), np.float32(0.9749888), np.float32(0.97524375), np.float32(0.9755855), np.float32(0.97560626), np.float32(0.9755881), np.float32(0.97597027), np.float32(0.97652596), np.float32(0.97787523), np.float32(0.9775603), np.float32(0.9774671), np.float32(0.97622097), np.float32(0.9775555), np.float32(0.97801083), np.float32(0.97724503), np.float32(0.9783212), np.float32(0.9784616), np.float32(0.977847), np.float32(0.97711337), np.float32(0.97663784), np.float32(0.97702116), np.float32(0.97685903), np.float32(0.974818), np.float32(0.9755102), np.float32(0.9753965), np.float32(0.97562385), np.float32(0.97527254), np.float32(0.97475487), np.float32(0.9742988), np.float32(0.9739336), np.float32(0.9737645), np.float32(0.97054917), np.float32(0.97107804), np.float32(0.9681903), np.float32(0.9703663), np.float32(0.97241694), np.float32(0.967453), np.float32(0.9714354), np.float32(0.9694555), np.float32(0.9691514), np.float32(0.9709683), np.float32(0.9714371), np.float32(0.969948), np.float32(0.9722916), np.float32(0.9700771), np.float32(0.9720077), np.float32(0.973118), np.float32(0.973769), np.float32(0.97283596), np.float32(0.9718636), np.float32(0.9744154), np.float32(0.97200745), np.float32(0.97203887), np.float32(0.970902), np.float32(0.97028804), np.float32(0.9689077), np.float32(0.96873146), np.float32(0.9671149), np.float32(0.9682363), np.float32(0.96888274), np.float32(0.96830654), np.float32(0.964758), np.float32(0.9647312), np.float32(0.9641582), np.float32(0.9602328), np.float32(0.9459486), np.float32(0.9281512), np.float32(0.91570985), np.float32(0.9069786), np.float32(0.8732889), np.float32(0.8704204), np.float32(0.838992), np.float32(0.76765835), np.float32(0.74740875), np.float32(0.68571633), np.float32(0.65316904), np.float32(0.57527745), np.float32(0.5011773), np.float32(0.4773834), np.float32(0.44425586), np.float32(0.35869303), np.float32(0.28607428), np.float32(0.2777343), np.float32(0.19858038), np.float32(0.14150192), np.float32(0.1314527), np.float32(0.13129555), np.float32(0.098403834), np.float32(0.09225315), np.float32(0.09588094), np.float32(0.09856901), np.float32(0.088386096), np.float32(0.08654238), np.float32(0.098978564), np.float32(0.09540287), np.float32(0.09312504), np.float32(0.09405151), np.float32(0.088008806), np.float32(0.08634592), np.float32(0.086357705), np.float32(0.09852523), np.float32(0.10973079), np.float32(0.106085904), np.float32(0.1265808), np.float32(0.15297529), np.float32(0.17654192), np.float32(0.14764307), np.float32(0.13640812), np.float32(0.15230557), np.float32(0.14753228), np.float32(0.12984172), np.float32(0.1262146), np.float32(0.12861249), np.float32(0.11299006), np.float32(0.09257678), np.float32(0.10241597), np.float32(0.107742235), np.float32(0.10497039), np.float32(0.109065875), np.float32(0.10833786), np.float32(0.10511447), np.float32(0.11494816), np.float32(0.12205409), np.float32(0.11958499), np.float32(0.11481536), np.float32(0.1390824), np.float32(0.13086112), np.float32(0.12641689), np.float32(0.13456264), np.float32(0.14253962), np.float32(0.14849679), np.float32(0.16324252), np.float32(0.15935904), np.float32(0.15965106), np.float32(0.16783886), np.float32(0.19003704), np.float32(0.20073742), np.float32(0.19200496), np.float32(0.19708715), np.float32(0.18373682), np.float32(0.17520858), np.float32(0.16390032), np.float32(0.15954387), np.float32(0.15611099), np.float32(0.15818039), np.float32(0.15924078), np.float32(0.16856036), np.float32(0.17277122), np.float32(0.17510621), np.float32(0.17875658), np.float32(0.1971285), np.float32(0.201944), np.float32(0.21283753), np.float32(0.20376399), np.float32(0.21083747), np.float32(0.22968586), np.float32(0.29523885), np.float32(0.31889763), np.float32(0.3590102), np.float32(0.37153825), np.float32(0.47373557), np.float32(0.46335927), np.float32(0.41945112), np.float32(0.43676654), np.float32(0.49753356), np.float32(0.54009926), np.float32(0.53703237), np.float32(0.5688744), np.float32(0.6386872), np.float32(0.68285406), np.float32(0.7353866), np.float32(0.75268054), np.float32(0.80655026), np.float32(0.80651015), np.float32(0.8425167), np.float32(0.8592041), np.float32(0.887558), np.float32(0.90123004), np.float32(0.9187369), np.float32(0.9197197), np.float32(0.93929017), np.float32(0.9520729), np.float32(0.9594976), np.float32(0.9565685), np.float32(0.96133935), np.float32(0.9673113), np.float32(0.96879166), np.float32(0.9680599), np.float32(0.97086865), np.float32(0.97164863), np.float32(0.96886873), np.float32(0.96801054), np.float32(0.968757), np.float32(0.96672153), np.float32(0.9669201), np.float32(0.96693176), np.float32(0.9653457), np.float32(0.9623605), np.float32(0.9616579), np.float32(0.9614762), np.float32(0.9593495), np.float32(0.95869523), np.float32(0.96145374), np.float32(0.9663421), np.float32(0.96799827), np.float32(0.9658067), np.float32(0.9673885), np.float32(0.9697472), np.float32(0.9715579), np.float32(0.9687622), np.float32(0.97016394), np.float32(0.96935755), np.float32(0.9681132), np.float32(0.9702106), np.float32(0.9688242), np.float32(0.9670049), np.float32(0.9665018), np.float32(0.9676646), np.float32(0.9644966), np.float32(0.9609414), np.float32(0.9618411), np.float32(0.9579211), np.float32(0.9491681), np.float32(0.9387724), np.float32(0.9354404), np.float32(0.9236035), np.float32(0.9310115), np.float32(0.92863715), np.float32(0.9192032), np.float32(0.9243651), np.float32(0.9342322), np.float32(0.9296246), np.float32(0.9212543), np.float32(0.9309498), np.float32(0.93271756), np.float32(0.93844765), np.float32(0.9282364), np.float32(0.93366474), np.float32(0.9429457), np.float32(0.94818836), np.float32(0.9575804), np.float32(0.9629825), np.float32(0.96462107), np.float32(0.967811), np.float32(0.9676733), np.float32(0.969074), np.float32(0.9703095), np.float32(0.9717157), np.float32(0.97240686), np.float32(0.97338516), np.float32(0.9742468), np.float32(0.97304857), np.float32(0.9725291), np.float32(0.97386646), np.float32(0.97342086), np.float32(0.97281885), np.float32(0.9732694), np.float32(0.9735912), np.float32(0.9730059), np.float32(0.97273356), np.float32(0.9695477), np.float32(0.969799), np.float32(0.96830153), np.float32(0.96754605), np.float32(0.96411073), np.float32(0.9658117), np.float32(0.9659579), np.float32(0.9661419), np.float32(0.966362), np.float32(0.9674183), np.float32(0.96330476), np.float32(0.9669598), np.float32(0.9676697), np.float32(0.96778953), np.float32(0.9671097), np.float32(0.9655592), np.float32(0.968933), np.float32(0.96885854), np.float32(0.9722233), np.float32(0.9746108), np.float32(0.9757632), np.float32(0.9766767), np.float32(0.97762406), np.float32(0.9776339), np.float32(0.97722787), np.float32(0.977794), np.float32(0.9781477), np.float32(0.9763975), np.float32(0.9773465), np.float32(0.9766332), np.float32(0.9769693), np.float32(0.97782224), np.float32(0.97877777), np.float32(0.97852063), np.float32(0.978871), np.float32(0.9792341), np.float32(0.98045176), np.float32(0.98033327), np.float32(0.9808765), np.float32(0.9806066), np.float32(0.9813736), np.float32(0.98076403), np.float32(0.9805896), np.float32(0.9813936), np.float32(0.9805716), np.float32(0.98132896), np.float32(0.98069155), np.float32(0.9798711), np.float32(0.98068786), np.float32(0.98084885), np.float32(0.9807937), np.float32(0.9818617), np.float32(0.98218566), np.float32(0.9826873), np.float32(0.9829323), np.float32(0.9834922), np.float32(0.98424155), np.float32(0.9842986), np.float32(0.98486024), np.float32(0.9845175), np.float32(0.98442024), np.float32(0.98426604), np.float32(0.9842067), np.float32(0.9848776), np.float32(0.98538554), np.float32(0.9856324), np.float32(0.98548406), np.float32(0.98572147), np.float32(0.9856953), np.float32(0.98497033), np.float32(0.9851285), np.float32(0.98517436), np.float32(0.9842701), np.float32(0.985126), np.float32(0.985293), np.float32(0.98495954), np.float32(0.98486), np.float32(0.9848267), np.float32(0.9838188), np.float32(0.9841622), np.float32(0.9836854), np.float32(0.9829228), np.float32(0.98342264), np.float32(0.98337525), np.float32(0.9831861), np.float32(0.9833118), np.float32(0.9829441), np.float32(0.9811978), np.float32(0.9799543), np.float32(0.97747964), np.float32(0.9734519), np.float32(0.9702525), np.float32(0.96407837), np.float32(0.9531228), np.float32(0.9302619), np.float32(0.90012676), np.float32(0.88029635), np.float32(0.8178982), np.float32(0.8142403), np.float32(0.78163207), np.float32(0.7588546), np.float32(0.6982907), np.float32(0.66804206), np.float32(0.60685694), np.float32(0.50743866), np.float32(0.4552349), np.float32(0.38275567), np.float32(0.34593913), np.float32(0.32589003), np.float32(0.22482786), np.float32(0.1997623), np.float32(0.18127616), np.float32(0.14938784), np.float32(0.12258899), np.float32(0.11746315), np.float32(0.11671819), np.float32(0.099139184), np.float32(0.09582362), np.float32(0.10741302), np.float32(0.108068675), np.float32(0.11129086), np.float32(0.11395695), np.float32(0.10707105), np.float32(0.097251065), np.float32(0.094808914), np.float32(0.09933199), np.float32(0.10795925), np.float32(0.10867229), np.float32(0.12011328), np.float32(0.13991064), np.float32(0.12604111), np.float32(0.118950725), np.float32(0.11056268), np.float32(0.12155193), np.float32(0.111181796), np.float32(0.11218986), np.float32(0.10962172), np.float32(0.10250525), np.float32(0.10332978), np.float32(0.09839288), np.float32(0.09972238), np.float32(0.09683024), np.float32(0.0912233), np.float32(0.090487696), np.float32(0.085994005), np.float32(0.08610473), np.float32(0.08629776), np.float32(0.08356675), np.float32(0.090769224), np.float32(0.08901827), np.float32(0.08701614), np.float32(0.084045224), np.float32(0.086423196), np.float32(0.078001164), np.float32(0.07994976), np.float32(0.08263103), np.float32(0.09574702), np.float32(0.1148235), np.float32(0.12687124), np.float32(0.14215465), np.float32(0.16464391), np.float32(0.18818939), np.float32(0.20440122), np.float32(0.24369183), np.float32(0.25891888), np.float32(0.27120277), np.float32(0.29408726), np.float32(0.3409792), np.float32(0.4129571), np.float32(0.4323032), np.float32(0.49653256), np.float32(0.5506455), np.float32(0.5715924), np.float32(0.5764393), np.float32(0.5915797), np.float32(0.593338), np.float32(0.6152268), np.float32(0.6595852), np.float32(0.74439895), np.float32(0.7906309), np.float32(0.83239913), np.float32(0.811175), np.float32(0.85062313), np.float32(0.8731324), np.float32(0.85390264), np.float32(0.88524693), np.float32(0.9129766), np.float32(0.9338583), np.float32(0.9539973), np.float32(0.9643712), np.float32(0.9687524), np.float32(0.97633004), np.float32(0.9805593), np.float32(0.98012984), np.float32(0.9812387), np.float32(0.981105), np.float32(0.981793), np.float32(0.9818169), np.float32(0.9825331), np.float32(0.98190653), np.float32(0.98156), np.float32(0.98203504), np.float32(0.98243076), np.float32(0.9829087), np.float32(0.9823721), np.float32(0.98287785), np.float32(0.98279196), np.float32(0.9834065), np.float32(0.9837493), np.float32(0.9835059), np.float32(0.9840507), np.float32(0.9838066), np.float32(0.98387724), np.float32(0.98314154), np.float32(0.9840747), np.float32(0.98340017), np.float32(0.98373693), np.float32(0.9838434), np.float32(0.98364013), np.float32(0.9837378), np.float32(0.98378366), np.float32(0.98438674), np.float32(0.9844691), np.float32(0.98407596), np.float32(0.98397106), np.float32(0.98430866), np.float32(0.98385227), np.float32(0.9840419), np.float32(0.9839393), np.float32(0.98339266), np.float32(0.9826842), np.float32(0.9829344), np.float32(0.98290986), np.float32(0.9831246), np.float32(0.9831072), np.float32(0.98322356), np.float32(0.983355), np.float32(0.98383254), np.float32(0.98352), np.float32(0.983238), np.float32(0.9833113), np.float32(0.9831592), np.float32(0.9821937), np.float32(0.9821482), np.float32(0.9818817), np.float32(0.9817971), np.float32(0.9815353), np.float32(0.9815648), np.float32(0.98149544), np.float32(0.98063856), np.float32(0.97986126), np.float32(0.9810006), np.float32(0.9804134), np.float32(0.9805855), np.float32(0.97975343), np.float32(0.97888035), np.float32(0.979463), np.float32(0.98053277), np.float32(0.979772), np.float32(0.9800776), np.float32(0.9808442), np.float32(0.98042905), np.float32(0.9811303), np.float32(0.98098856), np.float32(0.98071414), np.float32(0.98084074), np.float32(0.9805101), np.float32(0.9810513), np.float32(0.98034257), np.float32(0.9802807), np.float32(0.97811276), np.float32(0.9775907), np.float32(0.9757391), np.float32(0.97499156), np.float32(0.97543687), np.float32(0.97577435), np.float32(0.98159397), np.float32(0.97662383), np.float32(0.9761528), np.float32(0.97415334), np.float32(0.97284645), np.float32(0.9725739), np.float32(0.97389525), np.float32(0.97131383), np.float32(0.97078145), np.float32(0.97124004), np.float32(0.9726748), np.float32(0.9723035)], 'SKLYYSSIEQLERVFLKLGLADTDKQLELVLNRFLPLVLLKLSSADSAIRTKVLELLTHVNKRLKSREEVQLPVKDLLQQLNNSELSSFVTNFTIIYIKTGYPRLKVDERIDLAPLLFSSVETKVKTQQDILLRLLITALPLIKLNDAGAKFQELFPFKNHPRATKALLDFCLDVMIMPYRPSTAPAQPQANAAPGLSRNGIRRIVGDANTPAWSLEEVEKIKVAILSFIKQDMFDLNDIVCHLVIGSSDTRHTVASNSEFELKKQLPTIDWNKAPLVLKLYQLYLGTQATSKKKNIPPDEKREASNVRMKLKILANMLRSKACGASFPHNIQVVYDGLFNASSAKLEVLTMQFVLHIIDSCDELQLQKQAPLLLNALQKTMKNDEKGAKTKSLAYAALGKLGAKLPSLFTNKLELIEDLFQSLAQEESIELKTSIQLAISMMAPAFKNADHTTSMLIESLIQSSIKGMFVLEKSHLFSGISTNNFWAVQKKKRKKNYHYTRVVAVRYAGAIFPNNHISTRYQLILAAGDVVNTHHILQYFILCLSNFSVKEEVSMEAKRILIGSKNVENKIKQPEIFPKFSVMLEFLHSKAQERLSSRDCHVIGTRSMAFTPATFQAAFSFLRRCILSEAGADRDEDQEDVEQDVLSQSPKVLSVHSILSDPEVVFLLLELIGCCPESVPLNKLLSSPNNEESNDVLSTRMTWLKSLTKHSREDVRQNAAELYSIVFRRHSTPDYMTLVKELIQDFSSKHFESRHCSVLLMGHLIKQALLKIGIFKERSIKLFNVLKSFFFAVSSAKSERDSLLAGAACYAVGGISRKAALPLPAGVESSEPNKKLFFPVTKQIVVDSLSSRLTSNTLHKLREQAVTALGMLSVGDPGFPYTEKVLNALLKSSEIKNTELHFTVGAAMCNCALGPSAPARTNRWSGISDVMTTDDRTSDDKLEWLLSRILNEYNKYFPNLPNASCIWLMVMLKTNACVAHPAVRNHLMDLQNAFTALLSEGDDLTQDIASKGFGMVYDLGSDEQKKILVDKLVGSLTGSSDANSPASKVRIIGDEGSSLFQGGSVQLGNAPDGSKLTTYKELCSLASDLNQPDLVYKFLHLANHHALWNSKKGAAFGFRSIAAAARDQLTPHLPRIVPRLYRYTFDPQPSVRAAMSSIWQVVAPEPIKTIDEFSSAILEDLLFNLTNKLWRTRQACCLALSDILKTGSRLPNSDASVITKKLPEIWSILLRVRDDVKESVREASEQTCTVLKRVTIRTFDADKATTAEESILSDILNILLKEGMTSSVAEVQALTLKTLVEVSKVSGSLIKPCIAPMVVALLEAMIFFTSSLIVQVVNYLHNRSGHMTQDMLDWVRADNVRSSPLMETALQCLKQCDSVVLSQLTPVLTDLTKRGVGVLTKAGCAHIITSLVSIAVNDLTPFAGKFINALTSGLLDRSLAVRKVNSTAIGHLSRVAKDATLEKTLNKMKQWYMEKGESNAKHASASVVYAIARHCPDALNRHSALVLPLAFFGMHEIINDDVNFALGAREMFEAVWNEFTPGFETAVRLHLGEIVGLAGLAIQSHSWESKAQAAAAMSSVAKRQRPGTIVRPQLDYLLQALLTGLQGRTWQGKSKLLEGLRDVC': [np.float32(0.4764418), np.float32(0.4708305), np.float32(0.42962718), np.float32(0.37311542), np.float32(0.3229428), np.float32(0.31634492), np.float32(0.28133968), np.float32(0.2751766), np.float32(0.25545582), np.float32(0.26631787), np.float32(0.26925194), np.float32(0.22291985), np.float32(0.20411855), np.float32(0.23592184), np.float32(0.18496022), np.float32(0.15554076), np.float32(0.1464423), np.float32(0.13783558), np.float32(0.12286186), np.float32(0.11785916), np.float32(0.115955286), np.float32(0.11666481), np.float32(0.11224851), np.float32(0.111424394), np.float32(0.11357685), np.float32(0.10774805), np.float32(0.11210959), np.float32(0.10907966), np.float32(0.10433505), np.float32(0.09484893), np.float32(0.09064694), np.float32(0.085267335), np.float32(0.08336275), np.float32(0.07871635), np.float32(0.07643986), np.float32(0.07455981), np.float32(0.076119564), np.float32(0.06317709), np.float32(0.063707516), np.float32(0.078907795), np.float32(0.08576172), np.float32(0.07342541), np.float32(0.0762273), np.float32(0.09023857), np.float32(0.073553465), np.float32(0.06898794), np.float32(0.07467048), np.float32(0.087387934), np.float32(0.07927643), np.float32(0.077377856), np.float32(0.10037064), np.float32(0.10585408), np.float32(0.096774295), np.float32(0.09658893), np.float32(0.113181606), np.float32(0.113298446), np.float32(0.11437326), np.float32(0.123577215), np.float32(0.122131415), np.float32(0.12228697), np.float32(0.12431377), np.float32(0.13570835), np.float32(0.13578582), np.float32(0.1478576), np.float32(0.1513909), np.float32(0.14022405), np.float32(0.13182077), np.float32(0.13468069), np.float32(0.1484889), np.float32(0.14857103), np.float32(0.14180322), np.float32(0.14647014), np.float32(0.16210148), np.float32(0.16343044), np.float32(0.14688183), np.float32(0.14502004), np.float32(0.15450777), np.float32(0.13625951), np.float32(0.123732075), np.float32(0.11753107), np.float32(0.102898344), np.float32(0.089665495), np.float32(0.08504182), np.float32(0.0785044), np.float32(0.06926219), np.float32(0.06331741), np.float32(0.06376165), np.float32(0.060846794), np.float32(0.057786886), np.float32(0.060900442), np.float32(0.061908152), np.float32(0.058501195), np.float32(0.05592838), np.float32(0.057539713), np.float32(0.05925863), np.float32(0.053444926), np.float32(0.052648745), np.float32(0.051193196), np.float32(0.056011226), np.float32(0.052086007), np.float32(0.051869184), np.float32(0.053400356), np.float32(0.053785227), np.float32(0.05361886), np.float32(0.05341665), np.float32(0.052680384), np.float32(0.053236846), np.float32(0.0570435), np.float32(0.06250374), np.float32(0.06784672), np.float32(0.0849315), np.float32(0.089495316), np.float32(0.09686313), np.float32(0.089586996), np.float32(0.103412025), np.float32(0.10501151), np.float32(0.094807774), np.float32(0.09109199), np.float32(0.08337178), np.float32(0.07793529), np.float32(0.063656405), np.float32(0.054565236), np.float32(0.05236498), np.float32(0.05083771), np.float32(0.043283977), np.float32(0.043945227), np.float32(0.046351433), np.float32(0.041882344), np.float32(0.04077474), np.float32(0.041744888), np.float32(0.041112192), np.float32(0.041090023), np.float32(0.04313423), np.float32(0.04199293), np.float32(0.041321006), np.float32(0.042980604), np.float32(0.041169364), np.float32(0.04272525), np.float32(0.037644792), np.float32(0.036310147), np.float32(0.033337224), np.float32(0.03537756), np.float32(0.036425922), np.float32(0.038004033), np.float32(0.038418364), np.float32(0.045103237), np.float32(0.04610122), np.float32(0.055997655), np.float32(0.07245188), np.float32(0.08119927), np.float32(0.08922432), np.float32(0.1122596), np.float32(0.12427542), np.float32(0.11455137), np.float32(0.12328231), np.float32(0.12301689), np.float32(0.10518841), np.float32(0.097922355), np.float32(0.087302044), np.float32(0.07587844), np.float32(0.06482036), np.float32(0.05760961), np.float32(0.055012975), np.float32(0.048758358), np.float32(0.04842183), np.float32(0.044129092), np.float32(0.040372126), np.float32(0.043281794), np.float32(0.043698072), np.float32(0.044375386), np.float32(0.049443655), np.float32(0.049679544), np.float32(0.05111171), np.float32(0.056824174), np.float32(0.062052093), np.float32(0.06012339), np.float32(0.07402007), np.float32(0.08891011), np.float32(0.10322231), np.float32(0.11808101), np.float32(0.14945087), np.float32(0.20744455), np.float32(0.21027748), np.float32(0.28340513), np.float32(0.315169), np.float32(0.3642361), np.float32(0.3854054), np.float32(0.44268706), np.float32(0.5215019), np.float32(0.50463885), np.float32(0.48089957), np.float32(0.60042506), np.float32(0.69088787), np.float32(0.6843293), np.float32(0.64663136), np.float32(0.6654546), np.float32(0.64328533), np.float32(0.5783831), np.float32(0.57385534), np.float32(0.55790657), np.float32(0.49574885), np.float32(0.44352475), np.float32(0.37957153), np.float32(0.36188334), np.float32(0.31694686), np.float32(0.2730398), np.float32(0.27026275), np.float32(0.24139534), np.float32(0.21277624), np.float32(0.19199899), np.float32(0.1715611), np.float32(0.12907968), np.float32(0.11727687), np.float32(0.111755356), np.float32(0.1082129), np.float32(0.09660321), np.float32(0.08748836), np.float32(0.08178646), np.float32(0.079148546), np.float32(0.08582253), np.float32(0.08331956), np.float32(0.0790817), np.float32(0.07632052), np.float32(0.075489804), np.float32(0.07324474), np.float32(0.06433026), np.float32(0.06426777), np.float32(0.06710593), np.float32(0.060490586), np.float32(0.04759882), np.float32(0.046008162), np.float32(0.043993644), np.float32(0.037696883), np.float32(0.030658323), np.float32(0.031789042), np.float32(0.033077635), np.float32(0.032774877), np.float32(0.036923967), np.float32(0.044736203), np.float32(0.046638135), np.float32(0.05243941), np.float32(0.062473085), np.float32(0.07221563), np.float32(0.07240909), np.float32(0.071499534), np.float32(0.0826938), np.float32(0.09720018), np.float32(0.10970514), np.float32(0.11128299), np.float32(0.120756194), np.float32(0.11972869), np.float32(0.10895386), np.float32(0.12422364), np.float32(0.16045293), np.float32(0.1939756), np.float32(0.18993138), np.float32(0.22539328), np.float32(0.27774802), np.float32(0.25749385), np.float32(0.27334833), np.float32(0.2609756), np.float32(0.24059682), np.float32(0.19672129), np.float32(0.16981333), np.float32(0.15214778), np.float32(0.14619215), np.float32(0.13092247), np.float32(0.12365123), np.float32(0.116464525), np.float32(0.10321419), np.float32(0.0836053), np.float32(0.07766116), np.float32(0.07084523), np.float32(0.0620235), np.float32(0.053551514), np.float32(0.05939459), np.float32(0.05669001), np.float32(0.053627416), np.float32(0.05251606), np.float32(0.054417595), np.float32(0.055587888), np.float32(0.060430486), np.float32(0.074638195), np.float32(0.08458476), np.float32(0.104931474), np.float32(0.112828866), np.float32(0.12763558), np.float32(0.15998887), np.float32(0.19289225), np.float32(0.24089596), np.float32(0.26787877), np.float32(0.3017061), np.float32(0.3159103), np.float32(0.3198858), np.float32(0.34996045), np.float32(0.3684955), np.float32(0.42469448), np.float32(0.4725998), np.float32(0.46283886), np.float32(0.41837108), np.float32(0.373269), np.float32(0.3685079), np.float32(0.34800687), np.float32(0.34988126), np.float32(0.32653058), np.float32(0.30477813), np.float32(0.24002776), np.float32(0.15730081), np.float32(0.13875322), np.float32(0.13227372), np.float32(0.12392617), np.float32(0.10236776), np.float32(0.09239716), np.float32(0.08788234), np.float32(0.08114374), np.float32(0.07736161), np.float32(0.06684108), np.float32(0.06567043), np.float32(0.06684532), np.float32(0.06498413), np.float32(0.062499896), np.float32(0.062400945), np.float32(0.06289312), np.float32(0.058329053), np.float32(0.06229803), np.float32(0.0558194), np.float32(0.056512617), np.float32(0.06757206), np.float32(0.073091835), np.float32(0.07460889), np.float32(0.0798604), np.float32(0.089116186), np.float32(0.0818044), np.float32(0.0838291), np.float32(0.08126755), np.float32(0.07166748), np.float32(0.071864866), np.float32(0.068170145), np.float32(0.058791902), np.float32(0.047212902), np.float32(0.048960898), np.float32(0.045982625), np.float32(0.039134216), np.float32(0.036150325), np.float32(0.036974642), np.float32(0.035225052), np.float32(0.032579884), np.float32(0.0328242), np.float32(0.034055818), np.float32(0.03338823), np.float32(0.032726035), np.float32(0.03481977), np.float32(0.03926321), np.float32(0.03687967), np.float32(0.037591647), np.float32(0.03558639), np.float32(0.036121503), np.float32(0.039979707), np.float32(0.038115405), np.float32(0.037015643), np.float32(0.040050577), np.float32(0.04001869), np.float32(0.039862163), np.float32(0.03893323), np.float32(0.044920176), np.float32(0.044147212), np.float32(0.047490496), np.float32(0.05368463), np.float32(0.06656085), np.float32(0.068074636), np.float32(0.07196212), np.float32(0.09483667), np.float32(0.10475975), np.float32(0.11986723), np.float32(0.13747145), np.float32(0.15097988), np.float32(0.14933658), np.float32(0.16371253), np.float32(0.17920293), np.float32(0.19794923), np.float32(0.19445503), np.float32(0.17103787), np.float32(0.16113009), np.float32(0.16109489), np.float32(0.15928438), np.float32(0.1559606), np.float32(0.16793598), np.float32(0.16685861), np.float32(0.15967107), np.float32(0.17199677), np.float32(0.17863761), np.float32(0.1857622), np.float32(0.17202829), np.float32(0.19959761), np.float32(0.18976445), np.float32(0.16446705), np.float32(0.16214947), np.float32(0.15338625), np.float32(0.114011705), np.float32(0.10237865), np.float32(0.10570342), np.float32(0.10301191), np.float32(0.08659981), np.float32(0.089893684), np.float32(0.08117283), np.float32(0.069104016), np.float32(0.07601087), np.float32(0.08676017), np.float32(0.07879449), np.float32(0.067149006), np.float32(0.07931126), np.float32(0.089589074), np.float32(0.08061786), np.float32(0.075973), np.float32(0.08679095), np.float32(0.09343398), np.float32(0.09320397), np.float32(0.09113566), np.float32(0.0984394), np.float32(0.10056215), np.float32(0.09286514), np.float32(0.09415575), np.float32(0.10499699), np.float32(0.08948008), np.float32(0.07958654), np.float32(0.08696536), np.float32(0.088435814), np.float32(0.07544617), np.float32(0.0772722), np.float32(0.087300956), np.float32(0.08773144), np.float32(0.07494037), np.float32(0.081562415), np.float32(0.09341466), np.float32(0.0881616), np.float32(0.07965113), np.float32(0.099048615), np.float32(0.10905767), np.float32(0.097487435), np.float32(0.09506881), np.float32(0.09684219), np.float32(0.096638225), np.float32(0.08371407), np.float32(0.073424555), np.float32(0.08080822), np.float32(0.07573307), np.float32(0.06086557), np.float32(0.06725384), np.float32(0.07505757), np.float32(0.075490795), np.float32(0.07359903), np.float32(0.086868495), np.float32(0.09756113), np.float32(0.089714095), np.float32(0.08468492), np.float32(0.09164349), np.float32(0.10001475), np.float32(0.09088001), np.float32(0.08578374), np.float32(0.07926788), np.float32(0.07088914), np.float32(0.06624052), np.float32(0.069642566), np.float32(0.061738342), np.float32(0.05736168), np.float32(0.056866486), np.float32(0.057562448), np.float32(0.05832601), np.float32(0.05298016), np.float32(0.054937776), np.float32(0.05665617), np.float32(0.059610967), np.float32(0.06375354), np.float32(0.07122269), np.float32(0.07418333), np.float32(0.06868732), np.float32(0.07008851), np.float32(0.07023614), np.float32(0.075989746), np.float32(0.07984939), np.float32(0.08980209), np.float32(0.118856154), np.float32(0.13503502), np.float32(0.15698585), np.float32(0.17703721), np.float32(0.19631924), np.float32(0.19658782), np.float32(0.19482593), np.float32(0.17678662), np.float32(0.1856368), np.float32(0.19445227), np.float32(0.18574172), np.float32(0.15450852), np.float32(0.15381734), np.float32(0.15422294), np.float32(0.15011981), np.float32(0.121687494), np.float32(0.09941113), np.float32(0.09720758), np.float32(0.09757882), np.float32(0.09232242), np.float32(0.08602846), np.float32(0.092322074), np.float32(0.08732278), np.float32(0.078076035), np.float32(0.06704619), np.float32(0.06008998), np.float32(0.053364646), np.float32(0.050019257), np.float32(0.045787144), np.float32(0.04352183), np.float32(0.04124513), np.float32(0.041638475), np.float32(0.040785503), np.float32(0.04205868), np.float32(0.040996447), np.float32(0.04571162), np.float32(0.05328285), np.float32(0.061611775), np.float32(0.06073077), np.float32(0.06298011), np.float32(0.0686021), np.float32(0.069528945), np.float32(0.06677598), np.float32(0.06625807), np.float32(0.058902014), np.float32(0.0505073), np.float32(0.039285745), np.float32(0.033029042), np.float32(0.027609704), np.float32(0.02553443), np.float32(0.026118787), np.float32(0.021901835), np.float32(0.018159337), np.float32(0.017977284), np.float32(0.019859767), np.float32(0.020905096), np.float32(0.024098845), np.float32(0.023118602), np.float32(0.024371399), np.float32(0.029128889), np.float32(0.032467294), np.float32(0.03074161), np.float32(0.032526363), np.float32(0.033704657), np.float32(0.03583831), np.float32(0.035861325), np.float32(0.036616016), np.float32(0.037979547), np.float32(0.04188887), np.float32(0.043199237), np.float32(0.04433863), np.float32(0.051385414), np.float32(0.055962298), np.float32(0.06995655), np.float32(0.08425816), np.float32(0.09177554), np.float32(0.11182928), np.float32(0.12334345), np.float32(0.12562197), np.float32(0.13136692), np.float32(0.14783232), np.float32(0.15680003), np.float32(0.15298957), np.float32(0.15941118), np.float32(0.14694744), np.float32(0.1418113), np.float32(0.14404853), np.float32(0.14316015), np.float32(0.120447144), np.float32(0.12641878), np.float32(0.12377281), np.float32(0.112818), np.float32(0.107340775), np.float32(0.1142328), np.float32(0.10981814), np.float32(0.088847905), np.float32(0.08740073), np.float32(0.07625982), np.float32(0.07327173), np.float32(0.07067077), np.float32(0.06878984), np.float32(0.07110725), np.float32(0.07127494), np.float32(0.06650011), np.float32(0.06370999), np.float32(0.064389534), np.float32(0.0706445), np.float32(0.06790083), np.float32(0.06853051), np.float32(0.07898135), np.float32(0.08103404), np.float32(0.075031936), np.float32(0.08448855), np.float32(0.08670529), np.float32(0.09363702), np.float32(0.10965644), np.float32(0.13341837), np.float32(0.13910004), np.float32(0.13825901), np.float32(0.14046079), np.float32(0.1475498), np.float32(0.15406981), np.float32(0.12868877), np.float32(0.117925175), np.float32(0.11166756), np.float32(0.08708278), np.float32(0.06800055), np.float32(0.06393642), np.float32(0.05782239), np.float32(0.05261692), np.float32(0.041113798), np.float32(0.037884813), np.float32(0.04554761), np.float32(0.04154831), np.float32(0.03724199), np.float32(0.04230833), np.float32(0.04726644), np.float32(0.05242287), np.float32(0.05318571), np.float32(0.05822573), np.float32(0.06532379), np.float32(0.07358159), np.float32(0.093290254), np.float32(0.11367481), np.float32(0.12656832), np.float32(0.15173808), np.float32(0.17286576), np.float32(0.21816435), np.float32(0.28272095), np.float32(0.30220574), np.float32(0.37911928), np.float32(0.46323794), np.float32(0.5423837), np.float32(0.5947325), np.float32(0.6824013), np.float32(0.71888417), np.float32(0.7251908), np.float32(0.78578454), np.float32(0.81893235), np.float32(0.83372366), np.float32(0.8142603), np.float32(0.8006187), np.float32(0.7911311), np.float32(0.73566586), np.float32(0.70866406), np.float32(0.6854611), np.float32(0.6190661), np.float32(0.55683595), np.float32(0.48726574), np.float32(0.41534203), np.float32(0.35431555), np.float32(0.3304176), np.float32(0.29486573), np.float32(0.26236862), np.float32(0.20733422), np.float32(0.15924741), np.float32(0.1062186), np.float32(0.07672436), np.float32(0.06216999), np.float32(0.04563436), np.float32(0.03729052), np.float32(0.035525694), np.float32(0.031267963), np.float32(0.028080964), np.float32(0.027172258), np.float32(0.029446438), np.float32(0.030547708), np.float32(0.0300568), np.float32(0.031045925), np.float32(0.032250643), np.float32(0.034825005), np.float32(0.041394606), np.float32(0.04281635), np.float32(0.040161204), np.float32(0.038630705), np.float32(0.041236315), np.float32(0.048989583), np.float32(0.068786316), np.float32(0.08142853), np.float32(0.10804161), np.float32(0.16795543), np.float32(0.1942577), np.float32(0.21484792), np.float32(0.2669742), np.float32(0.29190797), np.float32(0.29744413), np.float32(0.32185662), np.float32(0.36543626), np.float32(0.39202377), np.float32(0.38968396), np.float32(0.39087993), np.float32(0.34532905), np.float32(0.32392296), np.float32(0.32748815), np.float32(0.28370696), np.float32(0.2661094), np.float32(0.25996718), np.float32(0.24590315), np.float32(0.20583211), np.float32(0.17532183), np.float32(0.16908166), np.float32(0.15733583), np.float32(0.13303368), np.float32(0.11514858), np.float32(0.10919051), np.float32(0.1106054), np.float32(0.09975483), np.float32(0.092046626), np.float32(0.09268965), np.float32(0.096296325), np.float32(0.09255343), np.float32(0.08757176), np.float32(0.08843858), np.float32(0.08804435), np.float32(0.07891146), np.float32(0.078764915), np.float32(0.09032385), np.float32(0.085762575), np.float32(0.088293724), np.float32(0.0953238), np.float32(0.09068111), np.float32(0.09176098), np.float32(0.08853815), np.float32(0.077731535), np.float32(0.06648148), np.float32(0.062219623), np.float32(0.05159277), np.float32(0.047864627), np.float32(0.04620744), np.float32(0.044549584), np.float32(0.038905814), np.float32(0.03764828), np.float32(0.04324117), np.float32(0.0428387), np.float32(0.04283983), np.float32(0.04646899), np.float32(0.052202158), np.float32(0.06542181), np.float32(0.07571745), np.float32(0.07725838), np.float32(0.07529981), np.float32(0.07330453), np.float32(0.07033878), np.float32(0.067991845), np.float32(0.06205434), np.float32(0.050298892), np.float32(0.042858582), np.float32(0.045866616), np.float32(0.045584016), np.float32(0.03842019), np.float32(0.04113833), np.float32(0.044959757), np.float32(0.039685264), np.float32(0.033408996), np.float32(0.040268227), np.float32(0.046207294), np.float32(0.040629998), np.float32(0.038056094), np.float32(0.041744888), np.float32(0.042840425), np.float32(0.036113303), np.float32(0.03243545), np.float32(0.029084805), np.float32(0.02934625), np.float32(0.031747926), np.float32(0.038379304), np.float32(0.038157776), np.float32(0.033784702), np.float32(0.036454663), np.float32(0.04416968), np.float32(0.04414397), np.float32(0.044460684), np.float32(0.051936276), np.float32(0.05380897), np.float32(0.05478122), np.float32(0.056230944), np.float32(0.05680593), np.float32(0.06260673), np.float32(0.056943923), np.float32(0.05613951), np.float32(0.058180004), np.float32(0.055792447), np.float32(0.05656112), np.float32(0.056325063), np.float32(0.06268294), np.float32(0.07200896), np.float32(0.074237205), np.float32(0.08962737), np.float32(0.10035775), np.float32(0.08600758), np.float32(0.07737256), np.float32(0.07684796), np.float32(0.07928552), np.float32(0.07588961), np.float32(0.07510943), np.float32(0.07615983), np.float32(0.08549418), np.float32(0.08395753), np.float32(0.11041836), np.float32(0.09680222), np.float32(0.10270944), np.float32(0.10599164), np.float32(0.12186256), np.float32(0.11826049), np.float32(0.12588304), np.float32(0.16840465), np.float32(0.20757215), np.float32(0.20089987), np.float32(0.19136052), np.float32(0.17188054), np.float32(0.20815714), np.float32(0.22544959), np.float32(0.19825244), np.float32(0.24173553), np.float32(0.25858656), np.float32(0.28407884), np.float32(0.33665073), np.float32(0.3899013), np.float32(0.43039435), np.float32(0.42468622), np.float32(0.44413385), np.float32(0.4546961), np.float32(0.48149368), np.float32(0.5421073), np.float32(0.5338758), np.float32(0.5404399), np.float32(0.51046586), np.float32(0.54445606), np.float32(0.5358797), np.float32(0.5070491), np.float32(0.47182852), np.float32(0.47172773), np.float32(0.42980433), np.float32(0.47319302), np.float32(0.43026412), np.float32(0.39715576), np.float32(0.37551644), np.float32(0.35186198), np.float32(0.33403847), np.float32(0.29896736), np.float32(0.26944178), np.float32(0.20362455), np.float32(0.15755369), np.float32(0.118507884), np.float32(0.102434404), np.float32(0.09245847), np.float32(0.07061694), np.float32(0.06959658), np.float32(0.07894542), np.float32(0.069644794), np.float32(0.0718222), np.float32(0.07442473), np.float32(0.073758975), np.float32(0.06813553), np.float32(0.06779499), np.float32(0.067011036), np.float32(0.06704818), np.float32(0.062208366), np.float32(0.06459382), np.float32(0.05925512), np.float32(0.059779968), np.float32(0.062168032), np.float32(0.064048626), np.float32(0.062054407), np.float32(0.059023537), np.float32(0.06991495), np.float32(0.069867805), np.float32(0.06161676), np.float32(0.054723103), np.float32(0.049678896), np.float32(0.04832493), np.float32(0.048004065), np.float32(0.047393795), np.float32(0.046221595), np.float32(0.04136671), np.float32(0.03906352), np.float32(0.036226638), np.float32(0.035993934), np.float32(0.03757712), np.float32(0.046204835), np.float32(0.049411323), np.float32(0.057919767), np.float32(0.06996458), np.float32(0.06730444), np.float32(0.081779175), np.float32(0.08684575), np.float32(0.086875945), np.float32(0.091571495), np.float32(0.082799554), np.float32(0.074298196), np.float32(0.06792196), np.float32(0.07193012), np.float32(0.066113986), np.float32(0.065767154), np.float32(0.069047764), np.float32(0.06466725), np.float32(0.055228177), np.float32(0.056503084), np.float32(0.06455685), np.float32(0.05618086), np.float32(0.057225067), np.float32(0.062124334), np.float32(0.07065791), np.float32(0.06720929), np.float32(0.07305324), np.float32(0.083367266), np.float32(0.09542062), np.float32(0.11524389), np.float32(0.117642), np.float32(0.14059924), np.float32(0.16743632), np.float32(0.23692392), np.float32(0.25388053), np.float32(0.25458142), np.float32(0.3276347), np.float32(0.38448706), np.float32(0.36330324), np.float32(0.39895368), np.float32(0.3941332), np.float32(0.44069314), np.float32(0.49143323), np.float32(0.50779986), np.float32(0.5435692), np.float32(0.5715883), np.float32(0.5927559), np.float32(0.5960588), np.float32(0.57435805), np.float32(0.50144875), np.float32(0.5078494), np.float32(0.48817536), np.float32(0.39999074), np.float32(0.36108345), np.float32(0.3569596), np.float32(0.30710775), np.float32(0.2153148), np.float32(0.20690922), np.float32(0.21911868), np.float32(0.18125862), np.float32(0.15871365), np.float32(0.16100256), np.float32(0.17139696), np.float32(0.14610587), np.float32(0.14922354), np.float32(0.15359418), np.float32(0.13986193), np.float32(0.1313118), np.float32(0.13444386), np.float32(0.13471004), np.float32(0.12629825), np.float32(0.12026506), np.float32(0.11982035), np.float32(0.11564667), np.float32(0.10301491), np.float32(0.08432773), np.float32(0.0835611), np.float32(0.070147075), np.float32(0.060250245), np.float32(0.05566351), np.float32(0.061288506), np.float32(0.05539989), np.float32(0.051487785), np.float32(0.06593462), np.float32(0.067276806), np.float32(0.06706682), np.float32(0.07423898), np.float32(0.08167951), np.float32(0.0814559), np.float32(0.07244371), np.float32(0.06371029), np.float32(0.06316691), np.float32(0.057327468), np.float32(0.04530643), np.float32(0.058687255), np.float32(0.06846103), np.float32(0.054838542), np.float32(0.060395673), np.float32(0.07120641), np.float32(0.078969955), np.float32(0.0760061), np.float32(0.06878859), np.float32(0.09179494), np.float32(0.0961095), np.float32(0.09027144), np.float32(0.08999722), np.float32(0.10218756), np.float32(0.10689912), np.float32(0.11513506), np.float32(0.107698135), np.float32(0.117761455), np.float32(0.114167154), np.float32(0.10042019), np.float32(0.10661019), np.float32(0.10965911), np.float32(0.10493486), np.float32(0.11801602), np.float32(0.122567415), np.float32(0.11094837), np.float32(0.10185115), np.float32(0.1083283), np.float32(0.07511594), np.float32(0.07719367), np.float32(0.07382368), np.float32(0.080496185), np.float32(0.08290688), np.float32(0.0766899), np.float32(0.07865622), np.float32(0.08349912), np.float32(0.08213622), np.float32(0.07936716), np.float32(0.09168841), np.float32(0.107893), np.float32(0.110822745), np.float32(0.10198748), np.float32(0.0980781), np.float32(0.09576147), np.float32(0.08853661), np.float32(0.08632675), np.float32(0.08079599), np.float32(0.07536459), np.float32(0.075801216), np.float32(0.07416357), np.float32(0.075260416), np.float32(0.08009346), np.float32(0.07086954), np.float32(0.066034146), np.float32(0.07430912), np.float32(0.07886266), np.float32(0.08660675), np.float32(0.103376426), np.float32(0.13214697), np.float32(0.14715469), np.float32(0.18103106), np.float32(0.19603929), np.float32(0.21079716), np.float32(0.21047835), np.float32(0.2073443), np.float32(0.19551772), np.float32(0.16425721), np.float32(0.14308074), np.float32(0.12757656), np.float32(0.12659983), np.float32(0.13264517), np.float32(0.12631902), np.float32(0.14187984), np.float32(0.14005288), np.float32(0.13236153), np.float32(0.14346316), np.float32(0.13155606), np.float32(0.13592033), np.float32(0.13267332), np.float32(0.12233873), np.float32(0.105331585), np.float32(0.085209556), np.float32(0.07088755), np.float32(0.07099257), np.float32(0.067066535), np.float32(0.07200662), np.float32(0.07361114), np.float32(0.07013871), np.float32(0.07834487), np.float32(0.089113675), np.float32(0.10543747), np.float32(0.10966928), np.float32(0.107904024), np.float32(0.11943231), np.float32(0.12711199), np.float32(0.110969216), np.float32(0.09734242), np.float32(0.10161832), np.float32(0.08950681), np.float32(0.08381789), np.float32(0.08211601), np.float32(0.10167617), np.float32(0.0874612), np.float32(0.07595611), np.float32(0.09311197), np.float32(0.093413524), np.float32(0.10528576), np.float32(0.09534663), np.float32(0.09634789), np.float32(0.093388975), np.float32(0.09111888), np.float32(0.08650289), np.float32(0.074164174), np.float32(0.06331548), np.float32(0.056757994), np.float32(0.046401832), np.float32(0.04061768), np.float32(0.04194817), np.float32(0.035759076), np.float32(0.03389143), np.float32(0.03678971), np.float32(0.036071703), np.float32(0.035167832), np.float32(0.03719143), np.float32(0.038587768), np.float32(0.036201693), np.float32(0.04057061), np.float32(0.047227588), np.float32(0.04790529), np.float32(0.04816242), np.float32(0.046277124), np.float32(0.040442903), np.float32(0.040846493), np.float32(0.038984083), np.float32(0.035958372), np.float32(0.03689805), np.float32(0.041771103), np.float32(0.044623874), np.float32(0.043578632), np.float32(0.046608176), np.float32(0.05227628), np.float32(0.0511208), np.float32(0.05180131), np.float32(0.05828691), np.float32(0.06525308), np.float32(0.07072006), np.float32(0.06649351), np.float32(0.07109173), np.float32(0.080292724), np.float32(0.090495616), np.float32(0.08103008), np.float32(0.08426887), np.float32(0.08761546), np.float32(0.069282435), np.float32(0.062835835), np.float32(0.06621451), np.float32(0.06370727), np.float32(0.05847016), np.float32(0.05942484), np.float32(0.06728352), np.float32(0.06387037), np.float32(0.0674701), np.float32(0.07775367), np.float32(0.09108656), np.float32(0.08900373), np.float32(0.09363847), np.float32(0.101773925), np.float32(0.09700864), np.float32(0.080005), np.float32(0.074903436), np.float32(0.07977931), np.float32(0.071033746), np.float32(0.056034982), np.float32(0.053712618), np.float32(0.058773335), np.float32(0.057105396), np.float32(0.04862835), np.float32(0.057420105), np.float32(0.067917235), np.float32(0.060356658), np.float32(0.06235495), np.float32(0.0750613), np.float32(0.08434432), np.float32(0.081424356), np.float32(0.08320486), np.float32(0.0919582), np.float32(0.09341674), np.float32(0.08235679), np.float32(0.083076455), np.float32(0.088474974), np.float32(0.07711281), np.float32(0.06995155), np.float32(0.07577311), np.float32(0.075978994), np.float32(0.06905424), np.float32(0.06900404), np.float32(0.07820137), np.float32(0.080520384), np.float32(0.07599536), np.float32(0.07711141), np.float32(0.08608811), np.float32(0.07972576), np.float32(0.07516406), np.float32(0.07856015), np.float32(0.07852076), np.float32(0.07605353), np.float32(0.07075249), np.float32(0.06491816), np.float32(0.06553508), np.float32(0.05476146), np.float32(0.053266857), np.float32(0.05685463), np.float32(0.050804622), np.float32(0.04184869), np.float32(0.04204444), np.float32(0.044165224), np.float32(0.038941205), np.float32(0.0357231), np.float32(0.037362963), np.float32(0.04032997), np.float32(0.037214383), np.float32(0.033559274), np.float32(0.042492017), np.float32(0.047473807), np.float32(0.046372216), np.float32(0.049937494), np.float32(0.06368692), np.float32(0.064650804), np.float32(0.06549477), np.float32(0.075177), np.float32(0.087705836), np.float32(0.10124517), np.float32(0.09739463), np.float32(0.10681509), np.float32(0.10764323), np.float32(0.10173017), np.float32(0.10188468), np.float32(0.12196869), np.float32(0.12922128), np.float32(0.12207882), np.float32(0.12595814), np.float32(0.1379958), np.float32(0.13122496), np.float32(0.1239648), np.float32(0.1292012), np.float32(0.12626871), np.float32(0.11155186), np.float32(0.10444045), np.float32(0.109535925), np.float32(0.09043246), np.float32(0.0725012), np.float32(0.07851045), np.float32(0.07315667), np.float32(0.058938485), np.float32(0.05648528), np.float32(0.058772188), np.float32(0.056935742), np.float32(0.05263335), np.float32(0.057693157), np.float32(0.06937161), np.float32(0.06858305), np.float32(0.063393235), np.float32(0.070290916), np.float32(0.08890681), np.float32(0.09020345), np.float32(0.087679684), np.float32(0.10242382), np.float32(0.110051446), np.float32(0.112084575), np.float32(0.13007388), np.float32(0.1444746), np.float32(0.14195305), np.float32(0.13607475), np.float32(0.14841981), np.float32(0.16237251), np.float32(0.15391275), np.float32(0.15392748), np.float32(0.1672087), np.float32(0.16958281), np.float32(0.1657157), np.float32(0.19108042), np.float32(0.20930912), np.float32(0.2087686), np.float32(0.20453905), np.float32(0.21292141), np.float32(0.22707291), np.float32(0.20250674), np.float32(0.19580558), np.float32(0.18245262), np.float32(0.16984387), np.float32(0.15085217), np.float32(0.15286547), np.float32(0.14174393), np.float32(0.12668137), np.float32(0.12811333), np.float32(0.12292416), np.float32(0.120110825), np.float32(0.114784546), np.float32(0.11670344), np.float32(0.1135507), np.float32(0.1121559), np.float32(0.103573576), np.float32(0.09711184), np.float32(0.087179475), np.float32(0.0772038), np.float32(0.071878985), np.float32(0.07105622), np.float32(0.07011467), np.float32(0.0662971), np.float32(0.060742505), np.float32(0.05856066), np.float32(0.05468353), np.float32(0.05285559), np.float32(0.052410085), np.float32(0.05581334), np.float32(0.054242305), np.float32(0.05225621), np.float32(0.0569276), np.float32(0.0605701), np.float32(0.06665073), np.float32(0.07812735), np.float32(0.09858317), np.float32(0.087938525), np.float32(0.07994209), np.float32(0.07718811), np.float32(0.08089267), np.float32(0.07521471), np.float32(0.06825398), np.float32(0.07348761), np.float32(0.08715015), np.float32(0.087979704), np.float32(0.07380111), np.float32(0.070976295), np.float32(0.081433184), np.float32(0.07064862), np.float32(0.0637374), np.float32(0.06047357), np.float32(0.059868217), np.float32(0.050051093), np.float32(0.05198088), np.float32(0.053903103), np.float32(0.053012297), np.float32(0.045808893), np.float32(0.042266894), np.float32(0.04641555), np.float32(0.038380634), np.float32(0.035102345), np.float32(0.02868843), np.float32(0.02752281), np.float32(0.024859754), np.float32(0.020396192), np.float32(0.020245835), np.float32(0.019950915), np.float32(0.016092444), np.float32(0.014428589), np.float32(0.017287688), np.float32(0.016754456), np.float32(0.016813464), np.float32(0.017212374), np.float32(0.0207263), np.float32(0.02243052), np.float32(0.024289254), np.float32(0.027531924), np.float32(0.032943014), np.float32(0.03344099), np.float32(0.03670584), np.float32(0.042376652), np.float32(0.04757442), np.float32(0.04550974), np.float32(0.044282716), np.float32(0.050246883), np.float32(0.05018742), np.float32(0.047669124), np.float32(0.056660686), np.float32(0.07122447), np.float32(0.072216414), np.float32(0.08362027), np.float32(0.10237305), np.float32(0.11667995), np.float32(0.113589495), np.float32(0.12396242), np.float32(0.15432516), np.float32(0.15461251), np.float32(0.122765645), np.float32(0.11912504), np.float32(0.114598975), np.float32(0.1007223), np.float32(0.088569194), np.float32(0.091821015), np.float32(0.0879804), np.float32(0.07701932), np.float32(0.0752884), np.float32(0.078727715), np.float32(0.07664779), np.float32(0.07735086), np.float32(0.08317722), np.float32(0.08287266), np.float32(0.072729364), np.float32(0.06117745), np.float32(0.06120872), np.float32(0.057188783), np.float32(0.052352756), np.float32(0.046972997), np.float32(0.047930002), np.float32(0.04598385), np.float32(0.03917369), np.float32(0.041702468), np.float32(0.0457292), np.float32(0.040313594), np.float32(0.04233854), np.float32(0.056130037), np.float32(0.0668349), np.float32(0.06166288), np.float32(0.06728924), np.float32(0.08278443), np.float32(0.07146059), np.float32(0.06201028), np.float32(0.066329576), np.float32(0.07161336), np.float32(0.06511159), np.float32(0.066289045), np.float32(0.06529084), np.float32(0.06853299), np.float32(0.06432446), np.float32(0.055057086), np.float32(0.05245269), np.float32(0.05123925), np.float32(0.043252453), np.float32(0.041031457), np.float32(0.041226454), np.float32(0.03965557), np.float32(0.03224556), np.float32(0.03260277), np.float32(0.031560127), np.float32(0.030234225), np.float32(0.027796041), np.float32(0.027171236), np.float32(0.029652525), np.float32(0.032870743), np.float32(0.032157104), np.float32(0.034507394), np.float32(0.035711344), np.float32(0.0374385), np.float32(0.03773751), np.float32(0.033519574), np.float32(0.039187457), np.float32(0.038062513), np.float32(0.036579616), np.float32(0.04103046), np.float32(0.045395363), np.float32(0.046427), np.float32(0.047572434), np.float32(0.049991623), np.float32(0.058454342), np.float32(0.06570625), np.float32(0.06474499), np.float32(0.06268854), np.float32(0.066942394), np.float32(0.06621645), np.float32(0.06572361), np.float32(0.07882204), np.float32(0.07692155), np.float32(0.067710936), np.float32(0.074403636), np.float32(0.076239705), np.float32(0.06531018), np.float32(0.05608484), np.float32(0.06127457), np.float32(0.06897469), np.float32(0.060675006), np.float32(0.061584376), np.float32(0.07074083), np.float32(0.072502494), np.float32(0.066139266), np.float32(0.075410396), np.float32(0.083245516), np.float32(0.093813166), np.float32(0.088393286), np.float32(0.08534523), np.float32(0.09127267), np.float32(0.107745096), np.float32(0.0999125), np.float32(0.09896033), np.float32(0.10782452), np.float32(0.10796347), np.float32(0.107313395), np.float32(0.10747887), np.float32(0.12348794), np.float32(0.11524908), np.float32(0.11040215), np.float32(0.12096057), np.float32(0.12157409), np.float32(0.12769161), np.float32(0.13255309), np.float32(0.14117958), np.float32(0.1282747), np.float32(0.13368283), np.float32(0.13934371), np.float32(0.1345927), np.float32(0.13283522), np.float32(0.13241099), np.float32(0.12956537), np.float32(0.1329517), np.float32(0.118567914), np.float32(0.10301998), np.float32(0.09977783), np.float32(0.09867428), np.float32(0.089165166), np.float32(0.07038768), np.float32(0.06659389), np.float32(0.06608483), np.float32(0.06190723), np.float32(0.05747283), np.float32(0.06331722), np.float32(0.068411075), np.float32(0.06023967), np.float32(0.05325346), np.float32(0.052177005), np.float32(0.05142791), np.float32(0.04411634), np.float32(0.039761774), np.float32(0.03771601), np.float32(0.035208907), np.float32(0.029588895), np.float32(0.030897846), np.float32(0.03053096), np.float32(0.032089435), np.float32(0.028556218), np.float32(0.0282217), np.float32(0.02982802), np.float32(0.029536925), np.float32(0.029350944), np.float32(0.03220341), np.float32(0.03463695), np.float32(0.03072685), np.float32(0.028238881), np.float32(0.032445006), np.float32(0.032597166), np.float32(0.02959724), np.float32(0.028947175), np.float32(0.032866377), np.float32(0.029804854), np.float32(0.025812402), np.float32(0.026206624), np.float32(0.028865779), np.float32(0.027740289), np.float32(0.032856528), np.float32(0.03656274), np.float32(0.036710773), np.float32(0.0355171), np.float32(0.03913388), np.float32(0.0430456), np.float32(0.03927014), np.float32(0.03975139), np.float32(0.046774812), np.float32(0.053469684), np.float32(0.051271107), np.float32(0.050965816), np.float32(0.060254745), np.float32(0.06819988), np.float32(0.06312317), np.float32(0.061672628), np.float32(0.0618706), np.float32(0.059967235), np.float32(0.053903885), np.float32(0.05741148), np.float32(0.058102466), np.float32(0.056773555), np.float32(0.054241683), np.float32(0.057281576), np.float32(0.059659198), np.float32(0.05568344), np.float32(0.059586458), np.float32(0.06435025), np.float32(0.06180149), np.float32(0.06075174), np.float32(0.0622356), np.float32(0.061287362), np.float32(0.054228168), np.float32(0.049379475), np.float32(0.05297799), np.float32(0.056057006), np.float32(0.052051578), np.float32(0.052398622), np.float32(0.051577326), np.float32(0.053192135), np.float32(0.05231813), np.float32(0.054708887), np.float32(0.063628264), np.float32(0.06715433), np.float32(0.06260233), np.float32(0.060545675), np.float32(0.06884959), np.float32(0.07079881), np.float32(0.071386196), np.float32(0.08204604), np.float32(0.09671352), np.float32(0.097539596), np.float32(0.09607509), np.float32(0.1148286), np.float32(0.13232501), np.float32(0.14589006), np.float32(0.16109239), np.float32(0.1746119), np.float32(0.19080926), np.float32(0.17819335), np.float32(0.15969764), np.float32(0.15627213), np.float32(0.15696882), np.float32(0.15618765), np.float32(0.15826187), np.float32(0.14169283), np.float32(0.1397728), np.float32(0.13194759), np.float32(0.13172357), np.float32(0.1320292), np.float32(0.12100795), np.float32(0.1067215), np.float32(0.09897469), np.float32(0.09080688), np.float32(0.08751029), np.float32(0.08529248), np.float32(0.08225638), np.float32(0.0848845), np.float32(0.08102637), np.float32(0.08721627), np.float32(0.08148775), np.float32(0.07895877), np.float32(0.1062581), np.float32(0.10131351), np.float32(0.10726788), np.float32(0.118257605), np.float32(0.1336869), np.float32(0.125817), np.float32(0.133877), np.float32(0.14235045), np.float32(0.1433561), np.float32(0.14346346), np.float32(0.15330929), np.float32(0.18596834), np.float32(0.18134141), np.float32(0.19747543), np.float32(0.21404818), np.float32(0.23224044), np.float32(0.20665723), np.float32(0.21929456), np.float32(0.23221968), np.float32(0.22461171), np.float32(0.22360843), np.float32(0.19931097), np.float32(0.20856985), np.float32(0.20895045), np.float32(0.18615949)], 'MNQPASTNDPNSSSSSTKPASQPISIDSLQLPLLSITSPTSPSQSPTEQPTTNIPPSKPTSSTLSSSSTAASTSATTTNATAPTSDYSPSSSPTSSSAASSSSITTNTTTHSCSNSVSPTLIKHPASVPHSIQQQHNPSKPSHRQHPGNPGGVKVPPGLVAKMAAMTKRKDNLPSSSSMPHNQRLDPMAFMGDRPSANSALNINTLARPSPSPSGMLTPSMSTRRAKPMMKLGDMHQSPSSSSSSMNSQTKFLSVSGAAASTPFANFSKIVDPSGRLNFGGKAVVHSHGVDFSNGSSFSINMNELTLMEELGKGNYGTVQKVFHKPTKVVMAMKEIRLELDDSKLKAILTELDILHRATSDTIVEFYGAFFIESCVYYCMEYMDAGSLDKLAGADVPEPVLARVTGRVVEGLRFLKDELQTIHRDVKPTNVLINQKGETKLCDFGVSGQLERSLAKTNIGCQSYMAPERIQGERTGEVNTYTVSSDVWSLGISIIEFAIGHYPYPPETYSNIFAQLNAIVHGESPSLPADLYSNVAIDFVSQCLIKNPKDRPTYNDLLQHPFLREEAKNHVDMVAWVATAIQQVKK': [np.float32(0.97732294), np.float32(0.9800412), np.float32(0.9795195), np.float32(0.9786097), np.float32(0.97747964), np.float32(0.97817606), np.float32(0.9788101), np.float32(0.97924095), np.float32(0.9793021), np.float32(0.9788988), np.float32(0.97842294), np.float32(0.97905284), np.float32(0.97887886), np.float32(0.97763205), np.float32(0.97836316), np.float32(0.9784127), np.float32(0.97797716), np.float32(0.978233), np.float32(0.9786693), np.float32(0.9776945), np.float32(0.9770931), np.float32(0.97814095), np.float32(0.9786195), np.float32(0.97782075), np.float32(0.97856015), np.float32(0.97870517), np.float32(0.9792213), np.float32(0.97950476), np.float32(0.9806042), np.float32(0.980037), np.float32(0.9801127), np.float32(0.9797306), np.float32(0.98003954), np.float32(0.98031896), np.float32(0.98035216), np.float32(0.9808981), np.float32(0.980718), np.float32(0.98119974), np.float32(0.9808096), np.float32(0.9814434), np.float32(0.9819186), np.float32(0.9817622), np.float32(0.9820979), np.float32(0.98161167), np.float32(0.98228985), np.float32(0.9819456), np.float32(0.9821977), np.float32(0.98271286), np.float32(0.982537), np.float32(0.9826413), np.float32(0.9823646), np.float32(0.98264265), np.float32(0.9821117), np.float32(0.981591), np.float32(0.98069304), np.float32(0.98088294), np.float32(0.9798946), np.float32(0.979932), np.float32(0.97967875), np.float32(0.97972006), np.float32(0.9790477), np.float32(0.9793982), np.float32(0.9782956), np.float32(0.9783523), np.float32(0.9782618), np.float32(0.97832495), np.float32(0.978053), np.float32(0.977805), np.float32(0.97755915), np.float32(0.97803074), np.float32(0.97807807), np.float32(0.9785075), np.float32(0.97896236), np.float32(0.9792333), np.float32(0.97900224), np.float32(0.97967327), np.float32(0.978788), np.float32(0.9798074), np.float32(0.97977793), np.float32(0.9794535), np.float32(0.9789009), np.float32(0.9777754), np.float32(0.9780076), np.float32(0.97730106), np.float32(0.97665375), np.float32(0.97657555), np.float32(0.9772256), np.float32(0.9775274), np.float32(0.9769851), np.float32(0.97724575), np.float32(0.97646296), np.float32(0.9762379), np.float32(0.975907), np.float32(0.9753062), np.float32(0.97561055), np.float32(0.97515976), np.float32(0.9746047), np.float32(0.97513664), np.float32(0.9747302), np.float32(0.97450644), np.float32(0.97429365), np.float32(0.97430485), np.float32(0.9739057), np.float32(0.9742982), np.float32(0.9744183), np.float32(0.9750651), np.float32(0.97429323), np.float32(0.9735324), np.float32(0.9735318), np.float32(0.9746208), np.float32(0.97493356), np.float32(0.9750728), np.float32(0.976358), np.float32(0.9764797), np.float32(0.9769052), np.float32(0.97686243), np.float32(0.97641295), np.float32(0.97622174), np.float32(0.9769642), np.float32(0.9770017), np.float32(0.97669107), np.float32(0.9766659), np.float32(0.977428), np.float32(0.97640854), np.float32(0.9768911), np.float32(0.9761757), np.float32(0.9765471), np.float32(0.97623676), np.float32(0.97738683), np.float32(0.9767619), np.float32(0.9772679), np.float32(0.9781677), np.float32(0.97879636), np.float32(0.9786461), np.float32(0.97940755), np.float32(0.97961557), np.float32(0.9793728), np.float32(0.97941774), np.float32(0.9800878), np.float32(0.98025507), np.float32(0.97988963), np.float32(0.98090875), np.float32(0.9806917), np.float32(0.9808561), np.float32(0.9804539), np.float32(0.98077214), np.float32(0.98025805), np.float32(0.98093075), np.float32(0.98114), np.float32(0.9807153), np.float32(0.98076034), np.float32(0.9806064), np.float32(0.9795455), np.float32(0.9794733), np.float32(0.9806897), np.float32(0.9801697), np.float32(0.97970575), np.float32(0.97984296), np.float32(0.9797775), np.float32(0.9799574), np.float32(0.9804662), np.float32(0.98061895), np.float32(0.9800276), np.float32(0.9803494), np.float32(0.9802664), np.float32(0.97982544), np.float32(0.9791222), np.float32(0.9787083), np.float32(0.9783186), np.float32(0.97838646), np.float32(0.9777884), np.float32(0.97739035), np.float32(0.97712475), np.float32(0.97671616), np.float32(0.97581226), np.float32(0.97556984), np.float32(0.9761983), np.float32(0.9757017), np.float32(0.9762877), np.float32(0.97701603), np.float32(0.976405), np.float32(0.97637445), np.float32(0.9775465), np.float32(0.97711515), np.float32(0.97719544), np.float32(0.976763), np.float32(0.9771871), np.float32(0.9773194), np.float32(0.97763413), np.float32(0.97866356), np.float32(0.9787714), np.float32(0.9779328), np.float32(0.9787133), np.float32(0.97814834), np.float32(0.97892034), np.float32(0.97929525), np.float32(0.9797022), np.float32(0.97925824), np.float32(0.9797576), np.float32(0.98031634), np.float32(0.98016423), np.float32(0.98072594), np.float32(0.980493), np.float32(0.9805561), np.float32(0.981323), np.float32(0.98160833), np.float32(0.98120487), np.float32(0.981281), np.float32(0.98103863), np.float32(0.9806552), np.float32(0.9800141), np.float32(0.9802372), np.float32(0.9809347), np.float32(0.9810307), np.float32(0.9809753), np.float32(0.9811513), np.float32(0.98174804), np.float32(0.98178494), np.float32(0.9814295), np.float32(0.9814278), np.float32(0.9814564), np.float32(0.98100096), np.float32(0.98124456), np.float32(0.9808452), np.float32(0.9810011), np.float32(0.98075414), np.float32(0.98047847), np.float32(0.9803572), np.float32(0.9804238), np.float32(0.9797294), np.float32(0.979078), np.float32(0.9795323), np.float32(0.9794813), np.float32(0.97828853), np.float32(0.97829425), np.float32(0.9776805), np.float32(0.97740126), np.float32(0.97688043), np.float32(0.9756663), np.float32(0.9760059), np.float32(0.97698), np.float32(0.97735536), np.float32(0.97781074), np.float32(0.9785507), np.float32(0.9777916), np.float32(0.9783079), np.float32(0.9783675), np.float32(0.9776512), np.float32(0.9781461), np.float32(0.9769718), np.float32(0.9770204), np.float32(0.9759018), np.float32(0.9765371), np.float32(0.97642267), np.float32(0.9731012), np.float32(0.9702232), np.float32(0.96398866), np.float32(0.9634051), np.float32(0.95999694), np.float32(0.9612886), np.float32(0.95262015), np.float32(0.9503734), np.float32(0.9462176), np.float32(0.9413724), np.float32(0.9326204), np.float32(0.9193124), np.float32(0.90001947), np.float32(0.85578936), np.float32(0.73250794), np.float32(0.6673541), np.float32(0.69646853), np.float32(0.518219), np.float32(0.44399223), np.float32(0.3631053), np.float32(0.3267158), np.float32(0.3134997), np.float32(0.2644855), np.float32(0.19274843), np.float32(0.18945378), np.float32(0.2491491), np.float32(0.20250787), np.float32(0.2418726), np.float32(0.302576), np.float32(0.3725188), np.float32(0.35487202), np.float32(0.24135195), np.float32(0.11805931), np.float32(0.104847685), np.float32(0.08126791), np.float32(0.109535806), np.float32(0.116349354), np.float32(0.2400414), np.float32(0.28123295), np.float32(0.15935175), np.float32(0.21206051), np.float32(0.27525327), np.float32(0.27011344), np.float32(0.31813604), np.float32(0.36468872), np.float32(0.2868422), np.float32(0.1945396), np.float32(0.26321852), np.float32(0.35298678), np.float32(0.3663222), np.float32(0.350631), np.float32(0.3431791), np.float32(0.34246403), np.float32(0.27457574), np.float32(0.25773114), np.float32(0.25926766), np.float32(0.19919983), np.float32(0.1863182), np.float32(0.18927592), np.float32(0.1868588), np.float32(0.1851008), np.float32(0.2011058), np.float32(0.23432012), np.float32(0.19498688), np.float32(0.19172077), np.float32(0.20888732), np.float32(0.19481637), np.float32(0.18037665), np.float32(0.17796338), np.float32(0.15545635), np.float32(0.13652653), np.float32(0.1185034), np.float32(0.10995642), np.float32(0.10240856), np.float32(0.09152614), np.float32(0.08569632), np.float32(0.09509431), np.float32(0.11360958), np.float32(0.116449855), np.float32(0.09794097), np.float32(0.105848394), np.float32(0.10572979), np.float32(0.09073407), np.float32(0.07312352), np.float32(0.07080813), np.float32(0.063993305), np.float32(0.053150974), np.float32(0.056444876), np.float32(0.055555698), np.float32(0.051787693), np.float32(0.05775747), np.float32(0.07065823), np.float32(0.0696112), np.float32(0.070394196), np.float32(0.07494794), np.float32(0.08008588), np.float32(0.071282156), np.float32(0.060691323), np.float32(0.06169677), np.float32(0.058750357), np.float32(0.05025766), np.float32(0.043999903), np.float32(0.038242936), np.float32(0.03847946), np.float32(0.032461062), np.float32(0.029503465), np.float32(0.02911079), np.float32(0.030186698), np.float32(0.02836705), np.float32(0.02545275), np.float32(0.026054343), np.float32(0.023449846), np.float32(0.021320976), np.float32(0.020394089), np.float32(0.018766124), np.float32(0.017910901), np.float32(0.016764931), np.float32(0.01582327), np.float32(0.01692432), np.float32(0.015756968), np.float32(0.017013837), np.float32(0.020007724), np.float32(0.020757087), np.float32(0.022139102), np.float32(0.026868096), np.float32(0.02983038), np.float32(0.03476152), np.float32(0.04289636), np.float32(0.049163938), np.float32(0.06346525), np.float32(0.07095462), np.float32(0.07401739), np.float32(0.0904674), np.float32(0.112589456), np.float32(0.11390643), np.float32(0.110140465), np.float32(0.11050597), np.float32(0.1273562), np.float32(0.12003989), np.float32(0.11804566), np.float32(0.11306315), np.float32(0.12075867), np.float32(0.10831273), np.float32(0.09930979), np.float32(0.09667193), np.float32(0.09357007), np.float32(0.08824712), np.float32(0.082868926), np.float32(0.07365735), np.float32(0.06286507), np.float32(0.06187233), np.float32(0.063851885), np.float32(0.06142361), np.float32(0.049116354), np.float32(0.050203163), np.float32(0.049877916), np.float32(0.044894997), np.float32(0.04271929), np.float32(0.04903231), np.float32(0.05337198), np.float32(0.05159235), np.float32(0.05556939), np.float32(0.06182831), np.float32(0.062345367), np.float32(0.059872743), np.float32(0.05752968), np.float32(0.060201798), np.float32(0.06569956), np.float32(0.0682022), np.float32(0.07999396), np.float32(0.10147922), np.float32(0.10345941), np.float32(0.119823806), np.float32(0.1288871), np.float32(0.13852313), np.float32(0.11486632), np.float32(0.10021409), np.float32(0.10516929), np.float32(0.090590544), np.float32(0.08363586), np.float32(0.08288373), np.float32(0.0862017), np.float32(0.07162648), np.float32(0.07713107), np.float32(0.078471236), np.float32(0.076357976), np.float32(0.0817487), np.float32(0.07678528), np.float32(0.07097623), np.float32(0.08186655), np.float32(0.099286675), np.float32(0.104282916), np.float32(0.10969476), np.float32(0.10899683), np.float32(0.09533474), np.float32(0.09347656), np.float32(0.09134145), np.float32(0.0888487), np.float32(0.0840634), np.float32(0.09070079), np.float32(0.096898675), np.float32(0.096974336), np.float32(0.11121166), np.float32(0.12533283), np.float32(0.12945619), np.float32(0.14757167), np.float32(0.16159105), np.float32(0.17770334), np.float32(0.18383817), np.float32(0.21490696), np.float32(0.22410196), np.float32(0.22346996), np.float32(0.23222819), np.float32(0.23036857), np.float32(0.21436183), np.float32(0.19091633), np.float32(0.18302597), np.float32(0.1616441), np.float32(0.15444368), np.float32(0.15685432), np.float32(0.14904352), np.float32(0.14180781), np.float32(0.13873784), np.float32(0.13253193), np.float32(0.13787173), np.float32(0.11902411), np.float32(0.09468518), np.float32(0.07326439), np.float32(0.070235625), np.float32(0.061509337), np.float32(0.050637666), np.float32(0.037347503), np.float32(0.029054437), np.float32(0.024309054), np.float32(0.023974923), np.float32(0.023547916), np.float32(0.023902027), np.float32(0.024053212), np.float32(0.024365554), np.float32(0.026609411), np.float32(0.029381566), np.float32(0.03386603), np.float32(0.03542535), np.float32(0.031359263), np.float32(0.031533197), np.float32(0.032890916), np.float32(0.03237618), np.float32(0.029445922), np.float32(0.033369433), np.float32(0.033733763), np.float32(0.03556078), np.float32(0.039635535), np.float32(0.049119808), np.float32(0.052816585), np.float32(0.05132173), np.float32(0.06033428), np.float32(0.07440633), np.float32(0.09088153), np.float32(0.08669736), np.float32(0.08961697), np.float32(0.10144954), np.float32(0.098353334), np.float32(0.10013028), np.float32(0.10391184), np.float32(0.10522609), np.float32(0.09335152), np.float32(0.08795672), np.float32(0.08781605), np.float32(0.08534305), np.float32(0.08050632), np.float32(0.077921346), np.float32(0.07570674), np.float32(0.07096403), np.float32(0.066375926), np.float32(0.06364351), np.float32(0.06109523), np.float32(0.061330233), np.float32(0.05867813), np.float32(0.058493238), np.float32(0.053075172), np.float32(0.053651102), np.float32(0.048564445), np.float32(0.049099274), np.float32(0.056236524), np.float32(0.05638076), np.float32(0.06327915), np.float32(0.071078755), np.float32(0.06881949), np.float32(0.06075959), np.float32(0.06403003), np.float32(0.07276407), np.float32(0.080836646), np.float32(0.0701141), np.float32(0.08598695), np.float32(0.10425895), np.float32(0.109608404), np.float32(0.112139046), np.float32(0.12111241), np.float32(0.14681318), np.float32(0.1598986), np.float32(0.16478418), np.float32(0.17057991), np.float32(0.17546295), np.float32(0.17154884), np.float32(0.15486461), np.float32(0.15660852), np.float32(0.15349235), np.float32(0.12508516), np.float32(0.10599339), np.float32(0.09993382), np.float32(0.08896861), np.float32(0.07871336), np.float32(0.07893792), np.float32(0.07775251), np.float32(0.06848254), np.float32(0.064733915), np.float32(0.07145472), np.float32(0.074192815), np.float32(0.06826072), np.float32(0.07350589), np.float32(0.08503922), np.float32(0.090508066), np.float32(0.0876377), np.float32(0.081164025), np.float32(0.07885918), np.float32(0.08080463), np.float32(0.07256811), np.float32(0.07156152), np.float32(0.07423181), np.float32(0.06490299), np.float32(0.06014413), np.float32(0.060980257)], 'MNSKGQYPTQPTYPVQPPGNPVYPQTVHLPQVPPYTDAPPAYSELYRPNFVHPGTATVPTMSAAYPGASLFLPMGQSVAVGPVGSAVPLAYYPLGHVYPPGSTVLVDGAYDPGARFGAGATAGNIPVNDDDNQHEQGDEDHCDNTLGRRGET': [np.float32(0.97123855), np.float32(0.97047025), np.float32(0.97085345), np.float32(0.97085875), np.float32(0.9711567), np.float32(0.971019), np.float32(0.9725734), np.float32(0.97268087), np.float32(0.97422904), np.float32(0.97426856), np.float32(0.97337294), np.float32(0.9732578), np.float32(0.9730435), np.float32(0.97155374), np.float32(0.9720652), np.float32(0.9745409), np.float32(0.9743654), np.float32(0.97617185), np.float32(0.97497296), np.float32(0.9742079), np.float32(0.97211015), np.float32(0.9706546), np.float32(0.97241443), np.float32(0.974813), np.float32(0.9749604), np.float32(0.9758695), np.float32(0.976262), np.float32(0.9692449), np.float32(0.9700087), np.float32(0.9666672), np.float32(0.9624474), np.float32(0.96344745), np.float32(0.9652856), np.float32(0.96329457), np.float32(0.96179116), np.float32(0.9627609), np.float32(0.9649304), np.float32(0.96684986), np.float32(0.96973), np.float32(0.9707742), np.float32(0.9689265), np.float32(0.9656006), np.float32(0.96723825), np.float32(0.9720142), np.float32(0.96931463), np.float32(0.9665627), np.float32(0.9698462), np.float32(0.9698316), np.float32(0.96988744), np.float32(0.9722445), np.float32(0.9706671), np.float32(0.9720935), np.float32(0.97323644), np.float32(0.9733323), np.float32(0.97159564), np.float32(0.97480744), np.float32(0.97507226), np.float32(0.97290456), np.float32(0.97310424), np.float32(0.97336924), np.float32(0.97324646), np.float32(0.9730314), np.float32(0.9739526), np.float32(0.9739395), np.float32(0.97407144), np.float32(0.9731258), np.float32(0.97282016), np.float32(0.9729392), np.float32(0.9739087), np.float32(0.9743041), np.float32(0.9749898), np.float32(0.976645), np.float32(0.97421074), np.float32(0.97650504), np.float32(0.9767011), np.float32(0.9750582), np.float32(0.9744552), np.float32(0.97373724), np.float32(0.97128403), np.float32(0.97306687), np.float32(0.9705282), np.float32(0.96726257), np.float32(0.9694266), np.float32(0.96617246), np.float32(0.96330506), np.float32(0.9662655), np.float32(0.9694039), np.float32(0.96866196), np.float32(0.966786), np.float32(0.9662208), np.float32(0.96398), np.float32(0.960385), np.float32(0.9589441), np.float32(0.9627185), np.float32(0.9599091), np.float32(0.9582099), np.float32(0.95900536), np.float32(0.9591366), np.float32(0.95337397), np.float32(0.95196205), np.float32(0.9528146), np.float32(0.94628847), np.float32(0.9390463), np.float32(0.9384535), np.float32(0.95329815), np.float32(0.96219385), np.float32(0.9646404), np.float32(0.9701082), np.float32(0.949381), np.float32(0.95994025), np.float32(0.9690638), np.float32(0.9728765), np.float32(0.9741271), np.float32(0.9749417), np.float32(0.96907717), np.float32(0.96714115), np.float32(0.96735317), np.float32(0.9680476), np.float32(0.97017026), np.float32(0.9727312), np.float32(0.9762922), np.float32(0.97578317), np.float32(0.9748717), np.float32(0.9750817), np.float32(0.9742347), np.float32(0.9750933), np.float32(0.97689456), np.float32(0.9775718), np.float32(0.9778185), np.float32(0.97878975), np.float32(0.97819716), np.float32(0.97828), np.float32(0.9773433), np.float32(0.9771121), np.float32(0.97767705), np.float32(0.9762733), np.float32(0.9762684), np.float32(0.97450507), np.float32(0.97059804), np.float32(0.96979594), np.float32(0.96541035), np.float32(0.96364427), np.float32(0.96303844), np.float32(0.96111226), np.float32(0.9603856), np.float32(0.95576423), np.float32(0.9569763), np.float32(0.9523265), np.float32(0.9402612), np.float32(0.92446804), np.float32(0.9095182), np.float32(0.9559014)], 'MRVGERVGIVVPSGGAPFASEPFSPAPRNVYVEWEVELLSVTREEKPSVDASVEEVLRYCERKKEEANALFARGEEENGYARALRRYEDAATALRRTIMSTARAGAKDALALAVKCHVNSATCLSKLQRHSEAILHAEAALDLDATAVKAMYRKAMALEQQGRDEEALTSLRDALELSKDRAIREAFVRVRRRMNAVHEGEREVCARMVQTDPTTEPTTRGFGERAAQLYRKRPALAGAITVAAFAAMVMYFRRSEKSASTTTATSD': [np.float32(0.3599477), np.float32(0.34447616), np.float32(0.44274864), np.float32(0.44166172), np.float32(0.43476418), np.float32(0.44766107), np.float32(0.41427007), np.float32(0.38655627), np.float32(0.31248802), np.float32(0.24943055), np.float32(0.22721161), np.float32(0.20863841), np.float32(0.17145148), np.float32(0.18785378), np.float32(0.24074836), np.float32(0.24273455), np.float32(0.2934913), np.float32(0.3034094), np.float32(0.2689781), np.float32(0.21091554), np.float32(0.20347096), np.float32(0.23157103), np.float32(0.21664198), np.float32(0.20894122), np.float32(0.21061239), np.float32(0.20445658), np.float32(0.20274985), np.float32(0.17793687), np.float32(0.20164415), np.float32(0.17410783), np.float32(0.17119694), np.float32(0.17101292), np.float32(0.182335), np.float32(0.1727807), np.float32(0.17450903), np.float32(0.19059387), np.float32(0.18114477), np.float32(0.16597626), np.float32(0.16542083), np.float32(0.16426925), np.float32(0.1540278), np.float32(0.1404553), np.float32(0.16290039), np.float32(0.16310768), np.float32(0.16254516), np.float32(0.155568), np.float32(0.18293364), np.float32(0.19045289), np.float32(0.16924672), np.float32(0.2008821), np.float32(0.21241625), np.float32(0.22000612), np.float32(0.21543962), np.float32(0.23481037), np.float32(0.22971092), np.float32(0.20368226), np.float32(0.1976428), np.float32(0.19101146), np.float32(0.1673106), np.float32(0.1629571), np.float32(0.16293617), np.float32(0.15795562), np.float32(0.14815284), np.float32(0.15814787), np.float32(0.17718281), np.float32(0.20327558), np.float32(0.20450304), np.float32(0.20268421), np.float32(0.202694), np.float32(0.20373592), np.float32(0.20448916), np.float32(0.20418867), np.float32(0.2119689), np.float32(0.21362866), np.float32(0.2118247), np.float32(0.20460719), np.float32(0.20369586), np.float32(0.20377816), np.float32(0.20269337), np.float32(0.1985646), np.float32(0.19301201), np.float32(0.19152747), np.float32(0.17496657), np.float32(0.18060707), np.float32(0.1763854), np.float32(0.16551605), np.float32(0.15321752), np.float32(0.14327161), np.float32(0.13384399), np.float32(0.12806578), np.float32(0.11900046), np.float32(0.12764296), np.float32(0.13729389), np.float32(0.13499059), np.float32(0.12888046), np.float32(0.1415296), np.float32(0.14561428), np.float32(0.13782272), np.float32(0.12769909), np.float32(0.1309694), np.float32(0.12332103), np.float32(0.10569307), np.float32(0.111471094), np.float32(0.122059405), np.float32(0.108787626), np.float32(0.11664938), np.float32(0.13136426), np.float32(0.13924257), np.float32(0.119028), np.float32(0.118519485), np.float32(0.14211065), np.float32(0.1297892), np.float32(0.1340713), np.float32(0.12981607), np.float32(0.1357193), np.float32(0.116013765), np.float32(0.10423489), np.float32(0.12190154), np.float32(0.13057633), np.float32(0.101856954), np.float32(0.090735465), np.float32(0.0957817), np.float32(0.08943582), np.float32(0.08836483), np.float32(0.09348636), np.float32(0.09869777), np.float32(0.10328405), np.float32(0.1028284), np.float32(0.10219585), np.float32(0.10335048), np.float32(0.1183652), np.float32(0.121649005), np.float32(0.121618815), np.float32(0.12441348), np.float32(0.14368755), np.float32(0.15050001), np.float32(0.14376883), np.float32(0.17368135), np.float32(0.15773194), np.float32(0.16489583), np.float32(0.18715364), np.float32(0.18994664), np.float32(0.20517021), np.float32(0.18861316), np.float32(0.17872472), np.float32(0.18955457), np.float32(0.19890447), np.float32(0.19630554), np.float32(0.22454953), np.float32(0.24305382), np.float32(0.23947611), np.float32(0.23856102), np.float32(0.24384417), np.float32(0.24516231), np.float32(0.24384417), np.float32(0.22865981), np.float32(0.21321018), np.float32(0.20973244), np.float32(0.20342225), np.float32(0.20229687), np.float32(0.22769742), np.float32(0.24216609), np.float32(0.23651123), np.float32(0.20875779), np.float32(0.2477292), np.float32(0.24100485), np.float32(0.23840131), np.float32(0.24487007), np.float32(0.27005532), np.float32(0.26344392), np.float32(0.27149183), np.float32(0.2545856), np.float32(0.24104796), np.float32(0.23358783), np.float32(0.20284684), np.float32(0.18806353), np.float32(0.19042768), np.float32(0.18673798), np.float32(0.16782667), np.float32(0.17320782), np.float32(0.18183555), np.float32(0.18131155), np.float32(0.18244928), np.float32(0.19484577), np.float32(0.20005716), np.float32(0.20160744), np.float32(0.20349823), np.float32(0.2145944), np.float32(0.21096627), np.float32(0.21686478), np.float32(0.22568364), np.float32(0.23128495), np.float32(0.22338948), np.float32(0.20489576), np.float32(0.20934185), np.float32(0.26437318), np.float32(0.26052117), np.float32(0.25649738), np.float32(0.27745578), np.float32(0.31618017), np.float32(0.36030912), np.float32(0.39565456), np.float32(0.5110563), np.float32(0.5598466), np.float32(0.5679778), np.float32(0.6036449), np.float32(0.6425003), np.float32(0.6395737), np.float32(0.635885), np.float32(0.63381165), np.float32(0.6433707), np.float32(0.6090374), np.float32(0.61445594), np.float32(0.6086741), np.float32(0.5980045), np.float32(0.5494442), np.float32(0.61283386), np.float32(0.6600836), np.float32(0.63089913), np.float32(0.6129489), np.float32(0.63575196), np.float32(0.67447484), np.float32(0.6856945), np.float32(0.78200346), np.float32(0.8160978), np.float32(0.83716637), np.float32(0.78652316), np.float32(0.71397513), np.float32(0.67926747), np.float32(0.5802208), np.float32(0.5479663), np.float32(0.51017237), np.float32(0.4190758), np.float32(0.37776035), np.float32(0.38791043), np.float32(0.34009957), np.float32(0.37359592), np.float32(0.25368592), np.float32(0.34927866), np.float32(0.47788337), np.float32(0.61970514), np.float32(0.6593774), np.float32(0.6839792), np.float32(0.70238507), np.float32(0.7269573), np.float32(0.733926), np.float32(0.7258511), np.float32(0.7216873), np.float32(0.7029425), np.float32(0.659048), np.float32(0.67387456), np.float32(0.6876567), np.float32(0.68690175), np.float32(0.7216688), np.float32(0.685042), np.float32(0.70303047), np.float32(0.6211073), np.float32(0.6035912), np.float32(0.72629833), np.float32(0.7891576), np.float32(0.80827636), np.float32(0.79430586), np.float32(0.8178424), np.float32(0.8611467), np.float32(0.8488843), np.float32(0.8428795), np.float32(0.8286257)], 'MFYIDNLSPKQMIAKTDVIDWNGRRLEGVVYILEALEAPLVDQPLSPALIELRQLLESIRKVIQHLEVMTWCARHQFLETIRSSYTSISQWHASVKERTSVAQDRAWPETHNNCKLEVLQPATLFIEDALVNLGLLEGDDENEVGFGDLPELNWLRQGPTAQTPGSLRFRRDLEPTQSRSPYPPESVRAAVDLLFLKGTCDLILAKKAIFLYFLFDRHWASPDENWRGVVDDYVSVFSISRHFMLESLVFYLLDDSSDHALEDACQLLPEIASHNTHPKVVTVLLERQKPEAALAVLRATGRDSQGVGLVPLSDALTTVRVWLQCGLLTQSYLYQRSYVDCVKREGGDWLTSTEVLVSEICRLCMGMSLVNKMLSLPWRIEEEKYVRKSLLDHAGEDSSSTSGNLLVVFYVQRCRYIDAHLVHKKLRELEELWGDKCTDEAKISRVRMASEQRNRIVEKCMELLPELQRRQARSAIIDSPQPDLESLQPLVQAVDEHRLNPLASPLFGYPGGNLIREPMALEENNFPSSSAWAGYSHPSFTQERLGPRSPAPPSPILSNTNFPETNGLTVSHEFATMGESPVQGRRLRYEAEQPRESPFPTIDFGNVRSGDGLDTAGPGSWASGVEKHITVKRNETGYSGNGSLLTIENGLRTDGLHTDNSHTVEMDIEGNNGWSSNGKRHPSDRSWLQSDGEKESLKDFTLKPIDEGSGPLSDIGTLPRESSRRNAEADENGGSRWRSDEGGDEPVPSLLPSTRLKTLSQSQGRSRSRFYSFRV': [np.float32(0.8890768), np.float32(0.8760247), np.float32(0.8287992), np.float32(0.7873611), np.float32(0.80892545), np.float32(0.74966305), np.float32(0.6737042), np.float32(0.5453192), np.float32(0.45513368), np.float32(0.36464563), np.float32(0.32126585), np.float32(0.30072734), np.float32(0.3086052), np.float32(0.26771486), np.float32(0.243089), np.float32(0.22651309), np.float32(0.20609912), np.float32(0.1917153), np.float32(0.17961077), np.float32(0.1689954), np.float32(0.1643568), np.float32(0.14192326), np.float32(0.12754583), np.float32(0.11244444), np.float32(0.100353085), np.float32(0.10733772), np.float32(0.09630215), np.float32(0.09693381), np.float32(0.092950284), np.float32(0.089476824), np.float32(0.10253151), np.float32(0.121038236), np.float32(0.12557049), np.float32(0.122288704), np.float32(0.116548255), np.float32(0.12822832), np.float32(0.123975635), np.float32(0.11225872), np.float32(0.13748829), np.float32(0.15241013), np.float32(0.14935446), np.float32(0.17623249), np.float32(0.19860451), np.float32(0.17250566), np.float32(0.15873587), np.float32(0.17849135), np.float32(0.16912562), np.float32(0.145812), np.float32(0.15031235), np.float32(0.15000121), np.float32(0.13540381), np.float32(0.11469941), np.float32(0.10822768), np.float32(0.113118604), np.float32(0.08922699), np.float32(0.08138046), np.float32(0.07876194), np.float32(0.08171004), np.float32(0.07724835), np.float32(0.07582777), np.float32(0.07578362), np.float32(0.07441768), np.float32(0.06960485), np.float32(0.07162571), np.float32(0.08947014), np.float32(0.082220964), np.float32(0.07067904), np.float32(0.089330934), np.float32(0.09570312), np.float32(0.075271204), np.float32(0.08613624), np.float32(0.10154193), np.float32(0.096854225), np.float32(0.08409638), np.float32(0.098943524), np.float32(0.10995111), np.float32(0.08468677), np.float32(0.085255675), np.float32(0.10647369), np.float32(0.089282215), np.float32(0.08479826), np.float32(0.09068318), np.float32(0.095133975), np.float32(0.078264005), np.float32(0.086969726), np.float32(0.09276195), np.float32(0.09385018), np.float32(0.09516863), np.float32(0.09678186), np.float32(0.111807615), np.float32(0.119388685), np.float32(0.124276206), np.float32(0.13808504), np.float32(0.1739049), np.float32(0.18194725), np.float32(0.17735994), np.float32(0.18524052), np.float32(0.20242663), np.float32(0.20189889), np.float32(0.2048633), np.float32(0.23128156), np.float32(0.26016316), np.float32(0.24295065), np.float32(0.26192203), np.float32(0.26513004), np.float32(0.28289428), np.float32(0.2815381), np.float32(0.24733202), np.float32(0.21440527), np.float32(0.1748244), np.float32(0.14531578), np.float32(0.1285817), np.float32(0.12077199), np.float32(0.11765147), np.float32(0.10608676), np.float32(0.09796923), np.float32(0.090886), np.float32(0.074813746), np.float32(0.0700962), np.float32(0.07338978), np.float32(0.07274393), np.float32(0.069924474), np.float32(0.06788942), np.float32(0.060553253), np.float32(0.05075153), np.float32(0.047530923), np.float32(0.05163042), np.float32(0.054501593), np.float32(0.07563662), np.float32(0.089147195), np.float32(0.10358336), np.float32(0.12739246), np.float32(0.1446712), np.float32(0.1515267), np.float32(0.16704503), np.float32(0.18664452), np.float32(0.20497796), np.float32(0.16990371), np.float32(0.20354831), np.float32(0.20294009), np.float32(0.20461321), np.float32(0.20168014), np.float32(0.22906701), np.float32(0.23431073), np.float32(0.24331193), np.float32(0.2685222), np.float32(0.27076975), np.float32(0.2590772), np.float32(0.27026275), np.float32(0.25281012), np.float32(0.25088555), np.float32(0.25274077), np.float32(0.2766388), np.float32(0.34417433), np.float32(0.30229405), np.float32(0.2702476), np.float32(0.27419153), np.float32(0.26592478), np.float32(0.34592855), np.float32(0.38152254), np.float32(0.3981107), np.float32(0.34425536), np.float32(0.43778008), np.float32(0.4333568), np.float32(0.492232), np.float32(0.5479056), np.float32(0.57453525), np.float32(0.6398032), np.float32(0.6125443), np.float32(0.5667632), np.float32(0.54462695), np.float32(0.509621), np.float32(0.4913074), np.float32(0.562864), np.float32(0.47971338), np.float32(0.47074533), np.float32(0.44505933), np.float32(0.3546964), np.float32(0.31342643), np.float32(0.3571436), np.float32(0.34363678), np.float32(0.34430522), np.float32(0.3212824), np.float32(0.31433535), np.float32(0.31294724), np.float32(0.29914188), np.float32(0.28514698), np.float32(0.26124543), np.float32(0.26265174), np.float32(0.21298839), np.float32(0.15755273), np.float32(0.110918336), np.float32(0.07537581), np.float32(0.061658353), np.float32(0.060389433), np.float32(0.04891618), np.float32(0.039162867), np.float32(0.035384443), np.float32(0.03279591), np.float32(0.032460194), np.float32(0.028996127), np.float32(0.030900246), np.float32(0.029308792), np.float32(0.032005593), np.float32(0.030897118), np.float32(0.034230836), np.float32(0.03619235), np.float32(0.039042745), np.float32(0.04251039), np.float32(0.04066158), np.float32(0.040600393), np.float32(0.043878283), np.float32(0.053362403), np.float32(0.056786463), np.float32(0.061905798), np.float32(0.06310405), np.float32(0.06555972), np.float32(0.06294767), np.float32(0.052784726), np.float32(0.056169685), np.float32(0.05188695), np.float32(0.05161432), np.float32(0.05844807), np.float32(0.073716745), np.float32(0.070520155), np.float32(0.073703475), np.float32(0.07586846), np.float32(0.08121258), np.float32(0.082559094), np.float32(0.070917994), np.float32(0.06467308), np.float32(0.062458646), np.float32(0.0537717), np.float32(0.04995653), np.float32(0.045960583), np.float32(0.03820369), np.float32(0.031383406), np.float32(0.02858288), np.float32(0.028035548), np.float32(0.024655811), np.float32(0.020485464), np.float32(0.020987537), np.float32(0.021787984), np.float32(0.022448545), np.float32(0.026422368), np.float32(0.031033922), np.float32(0.03545178), np.float32(0.03814138), np.float32(0.039075866), np.float32(0.037911057), np.float32(0.041762516), np.float32(0.043662827), np.float32(0.042186122), np.float32(0.04104264), np.float32(0.043359578), np.float32(0.04257635), np.float32(0.040495396), np.float32(0.044023044), np.float32(0.04412899), np.float32(0.042297967), np.float32(0.047508728), np.float32(0.06000237), np.float32(0.06562118), np.float32(0.071331225), np.float32(0.09257654), np.float32(0.10744285), np.float32(0.10578681), np.float32(0.103828155), np.float32(0.09757205), np.float32(0.08142974), np.float32(0.07113553), np.float32(0.060845025), np.float32(0.06121709), np.float32(0.05881602), np.float32(0.05875687), np.float32(0.060036615), np.float32(0.07605071), np.float32(0.089144565), np.float32(0.08425726), np.float32(0.10254599), np.float32(0.115802), np.float32(0.09840942), np.float32(0.08458139), np.float32(0.09235908), np.float32(0.08976902), np.float32(0.07506487), np.float32(0.07252828), np.float32(0.06912531), np.float32(0.065003745), np.float32(0.06350122), np.float32(0.06676471), np.float32(0.070532046), np.float32(0.077226706), np.float32(0.09317184), np.float32(0.10404162), np.float32(0.10560553), np.float32(0.11601695), np.float32(0.13093321), np.float32(0.12547472), np.float32(0.11624259), np.float32(0.09943929), np.float32(0.08916387), np.float32(0.077608526), np.float32(0.063930966), np.float32(0.06658067), np.float32(0.07120421), np.float32(0.072376214), np.float32(0.06626105), np.float32(0.0675468), np.float32(0.0718835), np.float32(0.060980357), np.float32(0.058211606), np.float32(0.05575444), np.float32(0.05153778), np.float32(0.044643406), np.float32(0.0381522), np.float32(0.03518835), np.float32(0.033384245), np.float32(0.03287059), np.float32(0.032902017), np.float32(0.031935703), np.float32(0.032241017), np.float32(0.031936985), np.float32(0.03242767), np.float32(0.035682857), np.float32(0.03631594), np.float32(0.033692468), np.float32(0.034675743), np.float32(0.03667179), np.float32(0.036609095), np.float32(0.037277803), np.float32(0.043761604), np.float32(0.049008455), np.float32(0.061642665), np.float32(0.07790542), np.float32(0.09070247), np.float32(0.09769405), np.float32(0.09486582), np.float32(0.090901524), np.float32(0.097889826), np.float32(0.09724046), np.float32(0.09184571), np.float32(0.09310084), np.float32(0.09402214), np.float32(0.087177314), np.float32(0.08119472), np.float32(0.084706865), np.float32(0.0799436), np.float32(0.06804095), np.float32(0.0598295), np.float32(0.06688834), np.float32(0.06486858), np.float32(0.056678552), np.float32(0.05920115), np.float32(0.0686704), np.float32(0.06154073), np.float32(0.053853147), np.float32(0.045700695), np.float32(0.044119168), np.float32(0.042426847), np.float32(0.04241446), np.float32(0.041621182), np.float32(0.04242494), np.float32(0.04340928), np.float32(0.041757688), np.float32(0.042714186), np.float32(0.04066812), np.float32(0.03847756), np.float32(0.038692046), np.float32(0.04576342), np.float32(0.046026584), np.float32(0.046460226), np.float32(0.05747819), np.float32(0.06616114), np.float32(0.06356986), np.float32(0.06635572), np.float32(0.0777541), np.float32(0.077033475), np.float32(0.07544897), np.float32(0.07912342), np.float32(0.08409871), np.float32(0.09340444), np.float32(0.098641045), np.float32(0.10468375), np.float32(0.11295211), np.float32(0.1331976), np.float32(0.1420233), np.float32(0.14858484), np.float32(0.16924955), np.float32(0.17524235), np.float32(0.17933679), np.float32(0.17774841), np.float32(0.17104355), np.float32(0.14422223), np.float32(0.13206813), np.float32(0.11934087), np.float32(0.10592651), np.float32(0.09894846), np.float32(0.094441116), np.float32(0.08884677), np.float32(0.079677194), np.float32(0.077399045), np.float32(0.07464573), np.float32(0.07374397), np.float32(0.066787474), np.float32(0.06051932), np.float32(0.053651866), np.float32(0.051810212), np.float32(0.047803164), np.float32(0.040313136), np.float32(0.037445106), np.float32(0.034286123), np.float32(0.033191223), np.float32(0.030875796), np.float32(0.027209356), np.float32(0.029283976), np.float32(0.03100679), np.float32(0.03261677), np.float32(0.03662254), np.float32(0.04776452), np.float32(0.053522833), np.float32(0.05498043), np.float32(0.06267751), np.float32(0.0759835), np.float32(0.079648964), np.float32(0.08438659), np.float32(0.09971608), np.float32(0.10063349), np.float32(0.10707501), np.float32(0.11062232), np.float32(0.11977429), np.float32(0.12052016), np.float32(0.114423335), np.float32(0.12871893), np.float32(0.14002158), np.float32(0.14525159), np.float32(0.14923207), np.float32(0.14937147), np.float32(0.15677847), np.float32(0.15934186), np.float32(0.15920778), np.float32(0.17326471), np.float32(0.18396434), np.float32(0.17398074), np.float32(0.16848533), np.float32(0.16620478), np.float32(0.16555694), np.float32(0.15486747), np.float32(0.12045282), np.float32(0.11746793), np.float32(0.13285302), np.float32(0.122223325), np.float32(0.10078103), np.float32(0.102131374), np.float32(0.101666436), np.float32(0.09831657), np.float32(0.10283167), np.float32(0.104983434), np.float32(0.109353736), np.float32(0.11255272), np.float32(0.1297269), np.float32(0.15454254), np.float32(0.15924218), np.float32(0.15927634), np.float32(0.17186758), np.float32(0.1751153), np.float32(0.19238512), np.float32(0.24335171), np.float32(0.31403247), np.float32(0.3666151), np.float32(0.386072), np.float32(0.42549738), np.float32(0.49003127), np.float32(0.52884555), np.float32(0.5141897), np.float32(0.5415064), np.float32(0.55901515), np.float32(0.5698638), np.float32(0.5907943), np.float32(0.5677219), np.float32(0.61052436), np.float32(0.6000545), np.float32(0.53864706), np.float32(0.6244612), np.float32(0.6543199), np.float32(0.67431307), np.float32(0.69461304), np.float32(0.73096585), np.float32(0.71977174), np.float32(0.76717085), np.float32(0.7822584), np.float32(0.78767323), np.float32(0.7918248), np.float32(0.7648479), np.float32(0.7836166), np.float32(0.7795063), np.float32(0.7958706), np.float32(0.7990712), np.float32(0.82483155), np.float32(0.8454712), np.float32(0.8584384), np.float32(0.87465656), np.float32(0.91089386), np.float32(0.9267986), np.float32(0.9260142), np.float32(0.94174844), np.float32(0.95066756), np.float32(0.95383847), np.float32(0.9542293), np.float32(0.95572627), np.float32(0.9573385), np.float32(0.95851445), np.float32(0.95583296), np.float32(0.95683503), np.float32(0.9607683), np.float32(0.95903224), np.float32(0.9606796), np.float32(0.96337885), np.float32(0.9596859), np.float32(0.96012586), np.float32(0.96267927), np.float32(0.9624324), np.float32(0.9623199), np.float32(0.96275574), np.float32(0.9605481), np.float32(0.9575912), np.float32(0.958886), np.float32(0.96473265), np.float32(0.97025126), np.float32(0.9703686), np.float32(0.97350365), np.float32(0.97456825), np.float32(0.9754308), np.float32(0.9769493), np.float32(0.9764291), np.float32(0.9767695), np.float32(0.9781853), np.float32(0.97630775), np.float32(0.9778106), np.float32(0.9781783), np.float32(0.9789291), np.float32(0.97946554), np.float32(0.9802239), np.float32(0.9797163), np.float32(0.9792062), np.float32(0.98027956), np.float32(0.97929347), np.float32(0.97869396), np.float32(0.9789788), np.float32(0.97853446), np.float32(0.9791682), np.float32(0.9787717), np.float32(0.97721976), np.float32(0.9766301), np.float32(0.97699183), np.float32(0.97643185), np.float32(0.9773038), np.float32(0.9742965), np.float32(0.97584337), np.float32(0.97282594), np.float32(0.97107637), np.float32(0.97221476), np.float32(0.97372603), np.float32(0.9726282), np.float32(0.9727088), np.float32(0.97054), np.float32(0.9681948), np.float32(0.97059155), np.float32(0.9691617), np.float32(0.9682804), np.float32(0.9713283), np.float32(0.9690842), np.float32(0.96694326), np.float32(0.96719766), np.float32(0.9689681), np.float32(0.9683221), np.float32(0.9697436), np.float32(0.9701146), np.float32(0.96316504), np.float32(0.96287286), np.float32(0.9596881), np.float32(0.9631393), np.float32(0.9649639), np.float32(0.96775806), np.float32(0.9692599), np.float32(0.96576214), np.float32(0.9654577), np.float32(0.96615726), np.float32(0.9623005), np.float32(0.96318066), np.float32(0.96365), np.float32(0.96628976), np.float32(0.9707882), np.float32(0.9675376), np.float32(0.96540123), np.float32(0.9639892), np.float32(0.9628176), np.float32(0.9607652), np.float32(0.96316075), np.float32(0.9674553), np.float32(0.96857476), np.float32(0.9704297), np.float32(0.9712415), np.float32(0.97125274), np.float32(0.9693177), np.float32(0.9692654), np.float32(0.96975446), np.float32(0.966603), np.float32(0.96510303), np.float32(0.96882993), np.float32(0.96816885), np.float32(0.9700549), np.float32(0.9697702), np.float32(0.9685467), np.float32(0.97016954), np.float32(0.972771), np.float32(0.9726323), np.float32(0.97157794), np.float32(0.9677711), np.float32(0.9664101), np.float32(0.96472657), np.float32(0.96408767), np.float32(0.96193254), np.float32(0.9649403), np.float32(0.96096593), np.float32(0.9578552), np.float32(0.96100014), np.float32(0.96057796), np.float32(0.9563435), np.float32(0.96151555), np.float32(0.9584956), np.float32(0.95985436), np.float32(0.95198953), np.float32(0.953928), np.float32(0.9473848), np.float32(0.9522596), np.float32(0.95701766), np.float32(0.95990765), np.float32(0.9616623), np.float32(0.9635066), np.float32(0.96400917), np.float32(0.967292), np.float32(0.96851313), np.float32(0.968287), np.float32(0.9695626), np.float32(0.9701268), np.float32(0.97102106), np.float32(0.9716589), np.float32(0.9698868), np.float32(0.9657118), np.float32(0.9664937), np.float32(0.97029376), np.float32(0.96541035), np.float32(0.96447587), np.float32(0.9651268), np.float32(0.96158975), np.float32(0.95784193), np.float32(0.9565316), np.float32(0.95666665), np.float32(0.95401204), np.float32(0.95807725), np.float32(0.96112275), np.float32(0.96261716), np.float32(0.95979375), np.float32(0.9625305), np.float32(0.96177506), np.float32(0.9633845), np.float32(0.9685245), np.float32(0.968088), np.float32(0.9699504), np.float32(0.97059906), np.float32(0.9701503), np.float32(0.97284704), np.float32(0.97428983), np.float32(0.97400045), np.float32(0.97405905), np.float32(0.9721347), np.float32(0.9694418), np.float32(0.96647316), np.float32(0.9685525), np.float32(0.96751046), np.float32(0.9721087), np.float32(0.9719345), np.float32(0.9711113), np.float32(0.9707289), np.float32(0.97170466), np.float32(0.97040904), np.float32(0.9705857), np.float32(0.97082615), np.float32(0.9688984), np.float32(0.9706871), np.float32(0.9700014), np.float32(0.96882993), np.float32(0.9708044), np.float32(0.97152036), np.float32(0.9743445), np.float32(0.9752425), np.float32(0.97553897), np.float32(0.9763397), np.float32(0.97623414), np.float32(0.97727376), np.float32(0.9763165), np.float32(0.97643083), np.float32(0.9768273), np.float32(0.97681284), np.float32(0.97685856), np.float32(0.97747576), np.float32(0.9775964), np.float32(0.9781284), np.float32(0.9787162), np.float32(0.978009), np.float32(0.9781998), np.float32(0.97882754), np.float32(0.9804584), np.float32(0.9803867), np.float32(0.9807334), np.float32(0.9814061), np.float32(0.9813999), np.float32(0.98192364), np.float32(0.98206985), np.float32(0.98262686), np.float32(0.9830389), np.float32(0.9834278), np.float32(0.9835828), np.float32(0.98433936), np.float32(0.98450756), np.float32(0.9844544), np.float32(0.9842275), np.float32(0.9843711), np.float32(0.98438025), np.float32(0.9843758), np.float32(0.9844847), np.float32(0.9844283), np.float32(0.98440844), np.float32(0.9846305), np.float32(0.9849355), np.float32(0.9847253), np.float32(0.9844825), np.float32(0.9843109), np.float32(0.98423356), np.float32(0.9830209), np.float32(0.98319453), np.float32(0.9830322), np.float32(0.982169), np.float32(0.981832), np.float32(0.98150843), np.float32(0.98149854), np.float32(0.9805578), np.float32(0.9794531), np.float32(0.97877717), np.float32(0.9775842), np.float32(0.9792875), np.float32(0.976652), np.float32(0.97816944), np.float32(0.97824734), np.float32(0.976253), np.float32(0.976572), np.float32(0.97706646), np.float32(0.9773196), np.float32(0.97542757), np.float32(0.9723246), np.float32(0.9749435), np.float32(0.97429436), np.float32(0.97404975), np.float32(0.97455806), np.float32(0.9722181), np.float32(0.9701037), np.float32(0.9690396), np.float32(0.9666194), np.float32(0.96589625), np.float32(0.96273726), np.float32(0.9596983), np.float32(0.95568204), np.float32(0.95469815), np.float32(0.95103997)], 'MTAAQGVLPQQHNQHNDQQQRLQDFSEEEVMIVARAWVLKALKSGSDGVDKGHYNHLCEALRDPRLHGDEGAPELAVRINALSQCVSYLNERAHRTLLQYLLGMSVWTYSFEVVDALLAFVVNLSTANGCFVPDCLDMLVRNFLPPSCGLPSFFDSFSRTGLMMGLTTMDKLKSQGLEHLTKKDKVLERLHSALVQTVELVPTAAFRLQHIVVQRMPHRTCDKQWLTLYVENMLRLENSSLSSVLGGQMLSLIVDRLIEIDVEIRWEDIMRDEDSNKVFMFHMNLDDDEDLFGGHDVDDGFAVVDSTGPGCEAKQQHQTSDSRSDLTGALPTLDEMADKMDLIMDMTLDHLHTCVQNGHGDLVFETLMRSFQTTILDTYKSKFTQFLIFYLCSLAPETCGSTFASLLCDIFECKTRPPNTRMSAAAYLASYLARAAYLPLNVVMDSVRRLLHWCVSYAQLAEDRRNPTMTSVDPVLHGVFYCACQAVMYVLCFRLKDLTEDQRLKRLLRNLPLQELVEHHLKPLTICLPSVVDEFVKQASIAQLVDCRQWSNIRDAAASQACGSFGGEGRLDMFFPFDPYLLRQSDRFIRPHFIHWAMVELPELYEEFSEEDDDFVNQTFSEPTSSWEDDSLVDMHDVAIASSIMESTDHGFMFEDDGGNDEFRDRHGTSDVVTTRGFNVDSFRSGNGSFHGAGLVESFLEQMSFTPPREMTRVPARLPAVLHPSLFT': [np.float32(0.91757476), np.float32(0.9076849), np.float32(0.9122629), np.float32(0.9197048), np.float32(0.8966859), np.float32(0.8839096), np.float32(0.8601192), np.float32(0.8137826), np.float32(0.8178605), np.float32(0.81056935), np.float32(0.75455004), np.float32(0.68295), np.float32(0.68126476), np.float32(0.6268804), np.float32(0.59116477), np.float32(0.5521694), np.float32(0.6023152), np.float32(0.5560301), np.float32(0.45146963), np.float32(0.41173312), np.float32(0.3833503), np.float32(0.33814532), np.float32(0.29708436), np.float32(0.29538414), np.float32(0.2560892), np.float32(0.24010737), np.float32(0.16648826), np.float32(0.14471906), np.float32(0.13233432), np.float32(0.10724548), np.float32(0.09404377), np.float32(0.088549875), np.float32(0.09457667), np.float32(0.09383656), np.float32(0.098726034), np.float32(0.10431653), np.float32(0.1081642), np.float32(0.123072304), np.float32(0.12730655), np.float32(0.13777468), np.float32(0.14013325), np.float32(0.13602135), np.float32(0.13349886), np.float32(0.1385579), np.float32(0.13931179), np.float32(0.1315494), np.float32(0.1252998), np.float32(0.13987501), np.float32(0.14486584), np.float32(0.14461562), np.float32(0.18277413), np.float32(0.18534634), np.float32(0.18446626), np.float32(0.18975537), np.float32(0.19485317), np.float32(0.19029069), np.float32(0.18651259), np.float32(0.18674862), np.float32(0.1985426), np.float32(0.20373121), np.float32(0.18818414), np.float32(0.1912896), np.float32(0.20580108), np.float32(0.16582444), np.float32(0.15671834), np.float32(0.1465863), np.float32(0.15073939), np.float32(0.12445105), np.float32(0.12392975), np.float32(0.12771508), np.float32(0.12566341), np.float32(0.120868996), np.float32(0.12828729), np.float32(0.12664929), np.float32(0.10995594), np.float32(0.10112882), np.float32(0.103978485), np.float32(0.087344214), np.float32(0.07966363), np.float32(0.08184053), np.float32(0.07810019), np.float32(0.06486326), np.float32(0.054737113), np.float32(0.053853504), np.float32(0.053906634), np.float32(0.04182234), np.float32(0.035604905), np.float32(0.038950216), np.float32(0.03920044), np.float32(0.035245802), np.float32(0.03643097), np.float32(0.039725523), np.float32(0.03377304), np.float32(0.03529228), np.float32(0.03746076), np.float32(0.03929723), np.float32(0.0348877), np.float32(0.035941277), np.float32(0.034447182), np.float32(0.031586144), np.float32(0.03131089), np.float32(0.031142715), np.float32(0.027839828), np.float32(0.022637416), np.float32(0.019283146), np.float32(0.019481726), np.float32(0.018454222), np.float32(0.018764757), np.float32(0.01735521), np.float32(0.016456703), np.float32(0.017893111), np.float32(0.018434523), np.float32(0.017604884), np.float32(0.019488942), np.float32(0.0212568), np.float32(0.021722004), np.float32(0.024577672), np.float32(0.02559755), np.float32(0.025195608), np.float32(0.023658985), np.float32(0.021866348), np.float32(0.023565099), np.float32(0.02582898), np.float32(0.02467972), np.float32(0.022099048), np.float32(0.025408043), np.float32(0.025181819), np.float32(0.022891285), np.float32(0.02135699), np.float32(0.024173668), np.float32(0.027596604), np.float32(0.028012538), np.float32(0.029797), np.float32(0.03425971), np.float32(0.038250286), np.float32(0.04177327), np.float32(0.050237335), np.float32(0.055580534), np.float32(0.053871866), np.float32(0.05189511), np.float32(0.05136851), np.float32(0.046371836), np.float32(0.042671613), np.float32(0.046559624), np.float32(0.050715018), np.float32(0.048185136), np.float32(0.044215783), np.float32(0.052768897), np.float32(0.06036397), np.float32(0.061143525), np.float32(0.06482451), np.float32(0.07309652), np.float32(0.08208074), np.float32(0.07370177), np.float32(0.06780037), np.float32(0.06810313), np.float32(0.06560567), np.float32(0.055336382), np.float32(0.059357304), np.float32(0.06317417), np.float32(0.059136845), np.float32(0.067808814), np.float32(0.071265064), np.float32(0.08336293), np.float32(0.08096731), np.float32(0.08502028), np.float32(0.09736923), np.float32(0.10512785), np.float32(0.095726706), np.float32(0.107120685), np.float32(0.11943346), np.float32(0.11452615), np.float32(0.10598371), np.float32(0.120024316), np.float32(0.12393789), np.float32(0.11740102), np.float32(0.1237012), np.float32(0.13087593), np.float32(0.12484984), np.float32(0.118859), np.float32(0.119033515), np.float32(0.1157461), np.float32(0.10348822), np.float32(0.09075862), np.float32(0.102748536), np.float32(0.092659794), np.float32(0.08896575), np.float32(0.091602355), np.float32(0.09375031), np.float32(0.08672153), np.float32(0.07900718), np.float32(0.07771648), np.float32(0.076792635), np.float32(0.066813305), np.float32(0.060199704), np.float32(0.056589566), np.float32(0.049445987), np.float32(0.042281944), np.float32(0.044225875), np.float32(0.044078294), np.float32(0.037551843), np.float32(0.034103442), np.float32(0.039685834), np.float32(0.040951066), np.float32(0.036510058), np.float32(0.036789857), np.float32(0.043201555), np.float32(0.04731211), np.float32(0.04860939), np.float32(0.051504023), np.float32(0.0544085), np.float32(0.05272769), np.float32(0.054632), np.float32(0.055129483), np.float32(0.04862795), np.float32(0.048177723), np.float32(0.051481236), np.float32(0.047538146), np.float32(0.04553383), np.float32(0.047792356), np.float32(0.051107403), np.float32(0.051408872), np.float32(0.048649423), np.float32(0.059313856), np.float32(0.06323491), np.float32(0.06956549), np.float32(0.067258105), np.float32(0.06950453), np.float32(0.07875362), np.float32(0.06879266), np.float32(0.06655032), np.float32(0.068052754), np.float32(0.06975536), np.float32(0.06376714), np.float32(0.06171343), np.float32(0.06150195), np.float32(0.058829997), np.float32(0.05652663), np.float32(0.058201678), np.float32(0.057670806), np.float32(0.06374123), np.float32(0.06336405), np.float32(0.06025096), np.float32(0.058337867), np.float32(0.05775164), np.float32(0.058952164), np.float32(0.05961562), np.float32(0.06039483), np.float32(0.05792852), np.float32(0.05107621), np.float32(0.045501333), np.float32(0.04538242), np.float32(0.040158253), np.float32(0.044510417), np.float32(0.042864762), np.float32(0.0438667), np.float32(0.04709268), np.float32(0.044156153), np.float32(0.043928873), np.float32(0.04389546), np.float32(0.046911366), np.float32(0.055589303), np.float32(0.068633355), np.float32(0.073931895), np.float32(0.0884805), np.float32(0.10091666), np.float32(0.10668555), np.float32(0.10349345), np.float32(0.11313446), np.float32(0.12569815), np.float32(0.12739569), np.float32(0.11494021), np.float32(0.12670131), np.float32(0.12465474), np.float32(0.14235009), np.float32(0.15261185), np.float32(0.16521679), np.float32(0.1655956), np.float32(0.18396607), np.float32(0.18719536), np.float32(0.2645806), np.float32(0.33155996), np.float32(0.41975057), np.float32(0.42214236), np.float32(0.4638855), np.float32(0.5070236), np.float32(0.524185), np.float32(0.58977383), np.float32(0.626707), np.float32(0.5915052), np.float32(0.6347697), np.float32(0.7062834), np.float32(0.7380763), np.float32(0.8165054), np.float32(0.84515315), np.float32(0.880388), np.float32(0.85653675), np.float32(0.8816937), np.float32(0.8920516), np.float32(0.9000274), np.float32(0.90546745), np.float32(0.91111207), np.float32(0.912912), np.float32(0.92519176), np.float32(0.91945994), np.float32(0.92000717), np.float32(0.9204883), np.float32(0.92848045), np.float32(0.928968), np.float32(0.9336828), np.float32(0.93395495), np.float32(0.9275827), np.float32(0.92784435), np.float32(0.9354287), np.float32(0.92681867), np.float32(0.9424466), np.float32(0.9410824), np.float32(0.9399114), np.float32(0.9327575), np.float32(0.9261907), np.float32(0.9076038), np.float32(0.8662921), np.float32(0.85848624), np.float32(0.8205792), np.float32(0.7526286), np.float32(0.65601194), np.float32(0.6377814), np.float32(0.5551214), np.float32(0.4777954), np.float32(0.4051784), np.float32(0.3688483), np.float32(0.23930915), np.float32(0.20731187), np.float32(0.19006486), np.float32(0.18066896), np.float32(0.12995419), np.float32(0.1088257), np.float32(0.10897134), np.float32(0.090353295), np.float32(0.080155596), np.float32(0.073175736), np.float32(0.07134205), np.float32(0.059601292), np.float32(0.04991717), np.float32(0.046250258), np.float32(0.050141208), np.float32(0.049376857), np.float32(0.048008986), np.float32(0.050158348), np.float32(0.051030677), np.float32(0.045126252), np.float32(0.04231978), np.float32(0.03980039), np.float32(0.03885114), np.float32(0.043263763), np.float32(0.041452724), np.float32(0.040430155), np.float32(0.04015945), np.float32(0.039385255), np.float32(0.03922543), np.float32(0.04458796), np.float32(0.044079628), np.float32(0.046421554), np.float32(0.04827868), np.float32(0.04998741), np.float32(0.0529954), np.float32(0.055919185), np.float32(0.055025008), np.float32(0.056872893), np.float32(0.052745417), np.float32(0.05021142), np.float32(0.04094028), np.float32(0.037944205), np.float32(0.035279535), np.float32(0.030715214), np.float32(0.02850912), np.float32(0.026593572), np.float32(0.025004739), np.float32(0.023294399), np.float32(0.024080642), np.float32(0.023123965), np.float32(0.020876724), np.float32(0.022207089), np.float32(0.024348171), np.float32(0.024460481), np.float32(0.025995266), np.float32(0.02599576), np.float32(0.027927352), np.float32(0.028370364), np.float32(0.027876595), np.float32(0.028023062), np.float32(0.026137704), np.float32(0.021363225), np.float32(0.02128309), np.float32(0.018674657), np.float32(0.018264804), np.float32(0.01914642), np.float32(0.019859452), np.float32(0.019178998), np.float32(0.01921212), np.float32(0.0229776), np.float32(0.024123607), np.float32(0.029151795), np.float32(0.035988253), np.float32(0.043527197), np.float32(0.051991917), np.float32(0.06286079), np.float32(0.07605162), np.float32(0.075483605), np.float32(0.06911078), np.float32(0.068599515), np.float32(0.07631589), np.float32(0.06315307), np.float32(0.05387443), np.float32(0.051481556), np.float32(0.053172745), np.float32(0.05086338), np.float32(0.04967672), np.float32(0.048869956), np.float32(0.05325903), np.float32(0.051723786), np.float32(0.055371393), np.float32(0.06680232), np.float32(0.06841744), np.float32(0.06806629), np.float32(0.07252721), np.float32(0.06763515), np.float32(0.06517484), np.float32(0.05532043), np.float32(0.043734293), np.float32(0.0405668), np.float32(0.035121854), np.float32(0.030773388), np.float32(0.029259477), np.float32(0.026472053), np.float32(0.02506428), np.float32(0.025350785), np.float32(0.02681376), np.float32(0.025331346), np.float32(0.025736881), np.float32(0.030244486), np.float32(0.03143604), np.float32(0.028314935), np.float32(0.03038923), np.float32(0.030153582), np.float32(0.03046548), np.float32(0.030114347), np.float32(0.03326483), np.float32(0.030626096), np.float32(0.032199845), np.float32(0.035087734), np.float32(0.036735788), np.float32(0.042931896), np.float32(0.049652975), np.float32(0.056881625), np.float32(0.062482383), np.float32(0.08090472), np.float32(0.088234626), np.float32(0.10690415), np.float32(0.11921518), np.float32(0.13989381), np.float32(0.1325043), np.float32(0.12602693), np.float32(0.13184157), np.float32(0.12813768), np.float32(0.12526192), np.float32(0.11611605), np.float32(0.11898836), np.float32(0.12025461), np.float32(0.12193014), np.float32(0.112789206), np.float32(0.1038396), np.float32(0.09216515), np.float32(0.08336579), np.float32(0.06772332), np.float32(0.04988301), np.float32(0.03468074), np.float32(0.025799355), np.float32(0.022759145), np.float32(0.01810794), np.float32(0.014929278), np.float32(0.013760752), np.float32(0.012986763), np.float32(0.011033871), np.float32(0.011515751), np.float32(0.011461345), np.float32(0.010501932), np.float32(0.011721781), np.float32(0.015549771), np.float32(0.018541886), np.float32(0.022581302), np.float32(0.024807265), np.float32(0.02704597), np.float32(0.032461245), np.float32(0.037400894), np.float32(0.036817536), np.float32(0.037319247), np.float32(0.042901333), np.float32(0.047406726), np.float32(0.0502174), np.float32(0.0618901), np.float32(0.06413982), np.float32(0.07441363), np.float32(0.09794532), np.float32(0.09861523), np.float32(0.09746451), np.float32(0.10836975), np.float32(0.11723625), np.float32(0.11085359), np.float32(0.103881426), np.float32(0.11260957), np.float32(0.108804315), np.float32(0.099906884), np.float32(0.09346052), np.float32(0.075127155), np.float32(0.06471702), np.float32(0.0635252), np.float32(0.060914353), np.float32(0.058854435), np.float32(0.059078313), np.float32(0.055891253), np.float32(0.05300509), np.float32(0.051521573), np.float32(0.051947948), np.float32(0.04909538), np.float32(0.054735906), np.float32(0.053398605), np.float32(0.049180645), np.float32(0.053127017), np.float32(0.054424923), np.float32(0.0516918), np.float32(0.051462267), np.float32(0.047707256), np.float32(0.04778343), np.float32(0.044679925), np.float32(0.042702284), np.float32(0.04611588), np.float32(0.048801083), np.float32(0.049018316), np.float32(0.053511966), np.float32(0.061211914), np.float32(0.0631467), np.float32(0.06501906), np.float32(0.06867706), np.float32(0.07380296), np.float32(0.06777387), np.float32(0.06205251), np.float32(0.06205062), np.float32(0.06968582), np.float32(0.06606669), np.float32(0.063988134), np.float32(0.06967514), np.float32(0.07284324), np.float32(0.078943774), np.float32(0.08298633), np.float32(0.093234204), np.float32(0.11450716), np.float32(0.113655835), np.float32(0.105352566), np.float32(0.10418026), np.float32(0.09525205), np.float32(0.091676496), np.float32(0.103967845), np.float32(0.090562224), np.float32(0.092021465), np.float32(0.10375418), np.float32(0.093432516), np.float32(0.10021972), np.float32(0.10770992), np.float32(0.10239853), np.float32(0.09843464), np.float32(0.10187715), np.float32(0.09626205), np.float32(0.088253945), np.float32(0.09696557), np.float32(0.098645724), np.float32(0.09115816), np.float32(0.08809444), np.float32(0.085119426), np.float32(0.07496698), np.float32(0.06271045), np.float32(0.055441126), np.float32(0.048873283), np.float32(0.051583365), np.float32(0.04528876), np.float32(0.040955864), np.float32(0.042973768), np.float32(0.041055534), np.float32(0.041174646), np.float32(0.03949038), np.float32(0.040512715), np.float32(0.046052467), np.float32(0.044593055), np.float32(0.044660043), np.float32(0.060457356), np.float32(0.067750044), np.float32(0.06480529), np.float32(0.06523853), np.float32(0.08454208), np.float32(0.10951123), np.float32(0.15294743), np.float32(0.20555486), np.float32(0.2996709), np.float32(0.31112877), np.float32(0.30716437), np.float32(0.34012967), np.float32(0.4078271), np.float32(0.41010207), np.float32(0.47475716), np.float32(0.5670713), np.float32(0.5630179), np.float32(0.57579875), np.float32(0.678521), np.float32(0.7196031), np.float32(0.689922), np.float32(0.68103606), np.float32(0.78068954), np.float32(0.8107605), np.float32(0.8251982), np.float32(0.8248512), np.float32(0.8293812), np.float32(0.8197504), np.float32(0.8016828), np.float32(0.81016904), np.float32(0.84583163), np.float32(0.87081176), np.float32(0.8705477), np.float32(0.88014054), np.float32(0.88201416), np.float32(0.88959444), np.float32(0.8948609), np.float32(0.88989115), np.float32(0.86706495), np.float32(0.87186635), np.float32(0.86453027), np.float32(0.84548235), np.float32(0.7871393), np.float32(0.8318742), np.float32(0.78386116), np.float32(0.76858646), np.float32(0.7118769), np.float32(0.77685404), np.float32(0.79063416), np.float32(0.87218344), np.float32(0.9038573), np.float32(0.90736604), np.float32(0.91357416), np.float32(0.9168914), np.float32(0.9124962), np.float32(0.9071933), np.float32(0.905708), np.float32(0.9172276), np.float32(0.91994107), np.float32(0.9335937), np.float32(0.95227224), np.float32(0.96613395), np.float32(0.96773124), np.float32(0.97002375), np.float32(0.9691235), np.float32(0.9720863), np.float32(0.970753), np.float32(0.97018516), np.float32(0.97133934), np.float32(0.9695878), np.float32(0.96868604), np.float32(0.9657386), np.float32(0.9636483), np.float32(0.9621688), np.float32(0.9594912), np.float32(0.9580435), np.float32(0.9608312), np.float32(0.96017176), np.float32(0.96018124), np.float32(0.9585551), np.float32(0.9559104), np.float32(0.95550936), np.float32(0.9577833), np.float32(0.95159763), np.float32(0.9545704), np.float32(0.9568583), np.float32(0.95096296), np.float32(0.94246006), np.float32(0.9381144), np.float32(0.7973662), np.float32(0.5573744), np.float32(0.5757045), np.float32(0.54596937), np.float32(0.5052412), np.float32(0.91297036), np.float32(0.93908596), np.float32(0.9485682), np.float32(0.93912023), np.float32(0.9372186), np.float32(0.93003684), np.float32(0.9100969), np.float32(0.8929825), np.float32(0.86747193), np.float32(0.87577116), np.float32(0.85738164), np.float32(0.83587414), np.float32(0.8338243), np.float32(0.83125883), np.float32(0.8204425), np.float32(0.81308013), np.float32(0.8657761), np.float32(0.860936), np.float32(0.8631083), np.float32(0.89430386), np.float32(0.90533924), np.float32(0.92765296), np.float32(0.94616604), np.float32(0.9471277), np.float32(0.9570483), np.float32(0.9404156), np.float32(0.9420308), np.float32(0.94360334), np.float32(0.9421486), np.float32(0.9538976), np.float32(0.95698893), np.float32(0.9584395), np.float32(0.95765096), np.float32(0.95692056), np.float32(0.93307984), np.float32(0.9333317), np.float32(0.9282927), np.float32(0.90686446), np.float32(0.9138819), np.float32(0.92766505)], 'GIDFKIRTIELDGKKIKLQIWDTAGQERFRTITTAYYRGAMGIMLVYDITNEKSFDNIKNWIRNIEEHASSDVERMILGNKCDMNDKRQVSKERGEKLAIDYGIKFLETSAKSSTNVEEAFFTLARDIMTKLNRKMNDSNLSGAGGPVKITENRSKKTSFFRCSLL': [np.float32(0.27091956), np.float32(0.27620792), np.float32(0.30293524), np.float32(0.2973688), np.float32(0.23819369), np.float32(0.22412716), np.float32(0.19900234), np.float32(0.19919829), np.float32(0.17795667), np.float32(0.16358344), np.float32(0.16123097), np.float32(0.16253816), np.float32(0.15893528), np.float32(0.15669288), np.float32(0.1661835), np.float32(0.17214052), np.float32(0.18156126), np.float32(0.17243142), np.float32(0.18027198), np.float32(0.17274165), np.float32(0.1650056), np.float32(0.16102505), np.float32(0.13610026), np.float32(0.12544766), np.float32(0.117450394), np.float32(0.107488744), np.float32(0.10822855), np.float32(0.097812615), np.float32(0.1002458), np.float32(0.09154494), np.float32(0.093389116), np.float32(0.08406385), np.float32(0.08612338), np.float32(0.083937764), np.float32(0.07978471), np.float32(0.07133149), np.float32(0.06542978), np.float32(0.06605201), np.float32(0.06626629), np.float32(0.055122394), np.float32(0.062123302), np.float32(0.07046887), np.float32(0.059265234), np.float32(0.057792887), np.float32(0.0733438), np.float32(0.084130965), np.float32(0.075926535), np.float32(0.08003972), np.float32(0.09442077), np.float32(0.09458128), np.float32(0.07831748), np.float32(0.08289848), np.float32(0.09019104), np.float32(0.08032456), np.float32(0.08362222), np.float32(0.100177936), np.float32(0.11094872), np.float32(0.11318485), np.float32(0.11524125), np.float32(0.123469114), np.float32(0.13413675), np.float32(0.11419214), np.float32(0.11469132), np.float32(0.10916141), np.float32(0.097290635), np.float32(0.086281195), np.float32(0.08688743), np.float32(0.092142135), np.float32(0.08933243), np.float32(0.09695279), np.float32(0.09833449), np.float32(0.10007744), np.float32(0.09580029), np.float32(0.11748129), np.float32(0.14155278), np.float32(0.14984801), np.float32(0.1607074), np.float32(0.19237067), np.float32(0.20474875), np.float32(0.19692996), np.float32(0.20668311), np.float32(0.27252218), np.float32(0.28456107), np.float32(0.2708897), np.float32(0.27487904), np.float32(0.2979067), np.float32(0.29369175), np.float32(0.27686942), np.float32(0.27887058), np.float32(0.30211854), np.float32(0.31435898), np.float32(0.3075757), np.float32(0.27635732), np.float32(0.25498778), np.float32(0.22232908), np.float32(0.20264159), np.float32(0.20095982), np.float32(0.17907482), np.float32(0.15380667), np.float32(0.14667623), np.float32(0.15107556), np.float32(0.14543971), np.float32(0.14829859), np.float32(0.15421759), np.float32(0.15420502), np.float32(0.1426788), np.float32(0.13898599), np.float32(0.14781532), np.float32(0.13563676), np.float32(0.11090719), np.float32(0.12124587), np.float32(0.14013647), np.float32(0.14665999), np.float32(0.12544845), np.float32(0.13716704), np.float32(0.14699127), np.float32(0.13535805), np.float32(0.1203923), np.float32(0.12370234), np.float32(0.12883963), np.float32(0.10393051), np.float32(0.10110958), np.float32(0.11169851), np.float32(0.11310917), np.float32(0.09712733), np.float32(0.09959428), np.float32(0.10904961), np.float32(0.123793356), np.float32(0.14200354), np.float32(0.15939373), np.float32(0.18292017), np.float32(0.19148362), np.float32(0.24545574), np.float32(0.32806003), np.float32(0.33845913), np.float32(0.36604872), np.float32(0.43945754), np.float32(0.53308403), np.float32(0.57381165), np.float32(0.6081554), np.float32(0.687494), np.float32(0.72597754), np.float32(0.75419027), np.float32(0.7860124), np.float32(0.83652955), np.float32(0.84818053), np.float32(0.86099994), np.float32(0.87197113), np.float32(0.8782684), np.float32(0.85761344), np.float32(0.8238005), np.float32(0.8055751), np.float32(0.823872), np.float32(0.8182176), np.float32(0.8296338), np.float32(0.82401985), np.float32(0.82632816), np.float32(0.82580596), np.float32(0.8152002), np.float32(0.788287), np.float32(0.78832936), np.float32(0.7846496), np.float32(0.77594185), np.float32(0.7971824), np.float32(0.8070118), np.float32(0.8343615)], 'MMNNDDTFISDQEEDVCPLCVEEMDISDKNFKPCPCGYQVCQFCYNNIRQNPELNGKCPACRRPYEDKNVEYKVISQEEWKLNQAKQARKEKERKQKEKEKKDAEQASRRHLAGMRVIQKNLVYVVGLNPPVSPEELHNVLRSEKYFGQYGKILKIVINKRNRTNHHNHNPGFGVYVTFARKEDASRCIAAVDGSISDGRVLRAAHGTTKYCSSYLKGQNCPNPNCMFLHEPGEEADSYTRQDLSTRQGLKMGESPRAAVHGLIPPPDMVPSPTIEEPVATERHVDTQVSDGSILPSTASWGKNTKASSTILPTFQSPSVDHSTLRNTSSFPSFAETQQLHANLHTPPAPKKKEKKSDAHESLDEVSKEILSAVENIEETVRTFFQSSNSGYQLKGEYKYRKRDIPRLFLSGFQQAPAFFEESKDGNSEDMSHLVDLLLFSPGVKNYSFYRATPSQQQLQQQQQSQQVQQAQQVQQAQQAQQAQQAQQVQQQAQQAQQQQAQQQQQQQQLQQQHIQQLQQIQQLQLAQQQQQQQQQRQQQEHLLQQLQQQQQQQYHQPQTQGQNFPQQYLMQQAQAQAQAQAQVLAHAQHDNSSNPMFTNIREGSGVSATPPPPGLFSGVTNHTTETHNTPSSELLNQLMNGEGRNSINA': [np.float32(0.91975856), np.float32(0.92443717), np.float32(0.9281343), np.float32(0.9218902), np.float32(0.8904516), np.float32(0.84681624), np.float32(0.80433035), np.float32(0.7267737), np.float32(0.7324965), np.float32(0.7463612), np.float32(0.74802643), np.float32(0.78605163), np.float32(0.76597387), np.float32(0.7136947), np.float32(0.6576167), np.float32(0.608217), np.float32(0.58041984), np.float32(0.5473562), np.float32(0.50740546), np.float32(0.4562115), np.float32(0.40408665), np.float32(0.36783513), np.float32(0.3006057), np.float32(0.282072), np.float32(0.28407484), np.float32(0.26347232), np.float32(0.2368337), np.float32(0.22767973), np.float32(0.22813736), np.float32(0.26528895), np.float32(0.24035357), np.float32(0.23409984), np.float32(0.23950946), np.float32(0.20697786), np.float32(0.18611485), np.float32(0.1669265), np.float32(0.16253303), np.float32(0.16311093), np.float32(0.16910303), np.float32(0.16747421), np.float32(0.16941124), np.float32(0.17748728), np.float32(0.17720756), np.float32(0.19036041), np.float32(0.18709591), np.float32(0.20177813), np.float32(0.20847565), np.float32(0.21901661), np.float32(0.22564182), np.float32(0.23257796), np.float32(0.25401014), np.float32(0.24098404), np.float32(0.24727644), np.float32(0.28031373), np.float32(0.28508225), np.float32(0.29877532), np.float32(0.2960329), np.float32(0.33433893), np.float32(0.33685735), np.float32(0.34367937), np.float32(0.35416177), np.float32(0.35315767), np.float32(0.3293282), np.float32(0.3241624), np.float32(0.3341543), np.float32(0.32851672), np.float32(0.3354197), np.float32(0.3537266), np.float32(0.36563152), np.float32(0.37571406), np.float32(0.4587079), np.float32(0.45795774), np.float32(0.481918), np.float32(0.5084422), np.float32(0.49261126), np.float32(0.522064), np.float32(0.49085408), np.float32(0.51274693), np.float32(0.50602275), np.float32(0.50270414), np.float32(0.48249456), np.float32(0.4513213), np.float32(0.47435674), np.float32(0.49252257), np.float32(0.50864625), np.float32(0.5123958), np.float32(0.54141414), np.float32(0.56828177), np.float32(0.602478), np.float32(0.62121016), np.float32(0.6340147), np.float32(0.6452249), np.float32(0.667166), np.float32(0.6528878), np.float32(0.6695323), np.float32(0.64409184), np.float32(0.61588234), np.float32(0.64107865), np.float32(0.6651853), np.float32(0.6126758), np.float32(0.6066552), np.float32(0.6162998), np.float32(0.5718181), np.float32(0.551899), np.float32(0.5382736), np.float32(0.5360757), np.float32(0.522677), np.float32(0.53418905), np.float32(0.5378013), np.float32(0.5006553), np.float32(0.4588234), np.float32(0.38670552), np.float32(0.36506143), np.float32(0.3323178), np.float32(0.2777939), np.float32(0.24048838), np.float32(0.22696956), np.float32(0.22838867), np.float32(0.21477014), np.float32(0.22019313), np.float32(0.21799858), np.float32(0.20689648), np.float32(0.18305762), np.float32(0.18770464), np.float32(0.1525576), np.float32(0.124843016), np.float32(0.12878081), np.float32(0.14262672), np.float32(0.12694654), np.float32(0.10666503), np.float32(0.1118635), np.float32(0.10739121), np.float32(0.08950154), np.float32(0.092767686), np.float32(0.092913516), np.float32(0.09595393), np.float32(0.09932), np.float32(0.11043785), np.float32(0.11263962), np.float32(0.113948055), np.float32(0.121188864), np.float32(0.12112794), np.float32(0.10608068), np.float32(0.10256844), np.float32(0.09703678), np.float32(0.09237663), np.float32(0.08410919), np.float32(0.08190415), np.float32(0.0880918), np.float32(0.107731), np.float32(0.124342285), np.float32(0.13751091), np.float32(0.14879073), np.float32(0.16661601), np.float32(0.15702176), np.float32(0.16685921), np.float32(0.16328302), np.float32(0.15470141), np.float32(0.16661666), np.float32(0.18024345), np.float32(0.17903416), np.float32(0.17970143), np.float32(0.16909285), np.float32(0.15136358), np.float32(0.13864078), np.float32(0.12819299), np.float32(0.1272262), np.float32(0.1077041), np.float32(0.10589109), np.float32(0.1055153), np.float32(0.10735992), np.float32(0.10698171), np.float32(0.109998435), np.float32(0.10492303), np.float32(0.102027796), np.float32(0.12108729), np.float32(0.10259414), np.float32(0.09055887), np.float32(0.08446589), np.float32(0.08211108), np.float32(0.06435753), np.float32(0.059430927), np.float32(0.050266445), np.float32(0.048225947), np.float32(0.046296522), np.float32(0.04844653), np.float32(0.0545742), np.float32(0.06487779), np.float32(0.07557035), np.float32(0.082682475), np.float32(0.07760633), np.float32(0.09216607), np.float32(0.09202161), np.float32(0.091023535), np.float32(0.080326885), np.float32(0.0782948), np.float32(0.075723104), np.float32(0.07493196), np.float32(0.078524716), np.float32(0.08445857), np.float32(0.0814391), np.float32(0.093553685), np.float32(0.09582133), np.float32(0.09447338), np.float32(0.09778477), np.float32(0.10312741), np.float32(0.10081885), np.float32(0.099828035), np.float32(0.09862826), np.float32(0.10286293), np.float32(0.111464456), np.float32(0.12847105), np.float32(0.1350987), np.float32(0.15183705), np.float32(0.14826222), np.float32(0.13164854), np.float32(0.1320109), np.float32(0.14052004), np.float32(0.14049596), np.float32(0.14144649), np.float32(0.14699498), np.float32(0.1533961), np.float32(0.16081007), np.float32(0.17704214), np.float32(0.21501511), np.float32(0.25251263), np.float32(0.28735653), np.float32(0.33357975), np.float32(0.3755166), np.float32(0.3939097), np.float32(0.42061165), np.float32(0.42893767), np.float32(0.44149408), np.float32(0.47959843), np.float32(0.48482886), np.float32(0.46590415), np.float32(0.5095039), np.float32(0.5320551), np.float32(0.6885356), np.float32(0.804753), np.float32(0.8597886), np.float32(0.8652466), np.float32(0.90541), np.float32(0.9053602), np.float32(0.89610183), np.float32(0.91263753), np.float32(0.91338915), np.float32(0.9167739), np.float32(0.9363523), np.float32(0.94564515), np.float32(0.9545755), np.float32(0.96214736), np.float32(0.97315174), np.float32(0.97345203), np.float32(0.97545785), np.float32(0.97641367), np.float32(0.9768282), np.float32(0.9786684), np.float32(0.97974086), np.float32(0.97971684), np.float32(0.97916794), np.float32(0.9790262), np.float32(0.9781909), np.float32(0.9783134), np.float32(0.97870195), np.float32(0.97823775), np.float32(0.9763716), np.float32(0.9771786), np.float32(0.9770588), np.float32(0.9766143), np.float32(0.9775553), np.float32(0.978231), np.float32(0.97920346), np.float32(0.97908247), np.float32(0.97940767), np.float32(0.97783697), np.float32(0.97837317), np.float32(0.97819805), np.float32(0.97752327), np.float32(0.97815335), np.float32(0.9782322), np.float32(0.9770131), np.float32(0.9771996), np.float32(0.97775555), np.float32(0.9774711), np.float32(0.9776037), np.float32(0.9772184), np.float32(0.9761213), np.float32(0.97491837), np.float32(0.9769058), np.float32(0.97695667), np.float32(0.97748387), np.float32(0.9775924), np.float32(0.9770294), np.float32(0.9770429), np.float32(0.97717255), np.float32(0.9771886), np.float32(0.97663534), np.float32(0.9769621), np.float32(0.97794056), np.float32(0.9781226), np.float32(0.9774065), np.float32(0.9778855), np.float32(0.97836554), np.float32(0.97859335), np.float32(0.977822), np.float32(0.97702414), np.float32(0.9767437), np.float32(0.9776708), np.float32(0.9774185), np.float32(0.976542), np.float32(0.9759319), np.float32(0.9759267), np.float32(0.9754157), np.float32(0.97554684), np.float32(0.9751642), np.float32(0.9752313), np.float32(0.97529614), np.float32(0.97471017), np.float32(0.97514796), np.float32(0.97427547), np.float32(0.9732859), np.float32(0.9727844), np.float32(0.9714641), np.float32(0.97188807), np.float32(0.97115266), np.float32(0.97206026), np.float32(0.97164166), np.float32(0.9699617), np.float32(0.9707162), np.float32(0.9702875), np.float32(0.97097373), np.float32(0.96971726), np.float32(0.97104186), np.float32(0.9711556), np.float32(0.971179), np.float32(0.97303325), np.float32(0.9722435), np.float32(0.9715407), np.float32(0.97288954), np.float32(0.9741107), np.float32(0.9750831), np.float32(0.9750044), np.float32(0.973316), np.float32(0.97233623), np.float32(0.9713079), np.float32(0.96978253), np.float32(0.96560806), np.float32(0.96367913), np.float32(0.96040606), np.float32(0.9526725), np.float32(0.9442457), np.float32(0.9313691), np.float32(0.9251613), np.float32(0.9075158), np.float32(0.87569016), np.float32(0.86322504), np.float32(0.83487), np.float32(0.79630035), np.float32(0.76798373), np.float32(0.72851557), np.float32(0.6983873), np.float32(0.6171314), np.float32(0.557389), np.float32(0.52296466), np.float32(0.44172227), np.float32(0.382203), np.float32(0.3293135), np.float32(0.30611384), np.float32(0.2669394), np.float32(0.23470835), np.float32(0.22863312), np.float32(0.18453477), np.float32(0.1564468), np.float32(0.15053245), np.float32(0.15250866), np.float32(0.15725277), np.float32(0.15647726), np.float32(0.15610817), np.float32(0.18121558), np.float32(0.1879678), np.float32(0.19185892), np.float32(0.19826481), np.float32(0.2017375), np.float32(0.19475967), np.float32(0.2310425), np.float32(0.23261465), np.float32(0.24229868), np.float32(0.22946219), np.float32(0.24470346), np.float32(0.2460573), np.float32(0.2506313), np.float32(0.27603453), np.float32(0.28046644), np.float32(0.27954125), np.float32(0.27546364), np.float32(0.26761615), np.float32(0.25793672), np.float32(0.2535666), np.float32(0.30020878), np.float32(0.2731082), np.float32(0.26432255), np.float32(0.27249658), np.float32(0.25862914), np.float32(0.24878435), np.float32(0.27210814), np.float32(0.2657516), np.float32(0.27464244), np.float32(0.3378793), np.float32(0.3952232), np.float32(0.47733608), np.float32(0.48165703), np.float32(0.5323281), np.float32(0.61403775), np.float32(0.5920148), np.float32(0.62058043), np.float32(0.5461539), np.float32(0.5790036), np.float32(0.62026733), np.float32(0.6744738), np.float32(0.7167819), np.float32(0.5984835), np.float32(0.59966224), np.float32(0.6093401), np.float32(0.47665638), np.float32(0.34532225), np.float32(0.44501957), np.float32(0.41023642), np.float32(0.47180808), np.float32(0.40500465), np.float32(0.37320474), np.float32(0.5200011), np.float32(0.5464121), np.float32(0.4168075), np.float32(0.41658768), np.float32(0.474381), np.float32(0.43928877), np.float32(0.3747888), np.float32(0.38192207), np.float32(0.32078972), np.float32(0.28596446), np.float32(0.22712521), np.float32(0.22687979), np.float32(0.26915908), np.float32(0.29302976), np.float32(0.33297423), np.float32(0.38135275), np.float32(0.4575329), np.float32(0.4701385), np.float32(0.50058436), np.float32(0.527385), np.float32(0.59038764), np.float32(0.614419), np.float32(0.6812346), np.float32(0.6739022), np.float32(0.65931284), np.float32(0.6579073), np.float32(0.6640926), np.float32(0.68670905), np.float32(0.6921294), np.float32(0.7142201), np.float32(0.7075838), np.float32(0.6829747), np.float32(0.7248071), np.float32(0.7317538), np.float32(0.72177404), np.float32(0.7301557), np.float32(0.72628564), np.float32(0.7112213), np.float32(0.71050125), np.float32(0.6979457), np.float32(0.69313127), np.float32(0.6932629), np.float32(0.67819834), np.float32(0.6657849), np.float32(0.6552174), np.float32(0.653574), np.float32(0.65331256), np.float32(0.6550869), np.float32(0.65533996), np.float32(0.65881073), np.float32(0.65749335), np.float32(0.6581045), np.float32(0.66796386), np.float32(0.6709789), np.float32(0.6749159), np.float32(0.6864851), np.float32(0.6990053), np.float32(0.704969), np.float32(0.7047634), np.float32(0.710729), np.float32(0.7008785), np.float32(0.6989767), np.float32(0.7003397), np.float32(0.70056397), np.float32(0.707563), np.float32(0.71687436), np.float32(0.7170221), np.float32(0.71146536), np.float32(0.7052239), np.float32(0.6946944), np.float32(0.68922395), np.float32(0.68403274), np.float32(0.6819537), np.float32(0.6828824), np.float32(0.68707865), np.float32(0.68953705), np.float32(0.69126004), np.float32(0.69696885), np.float32(0.6948605), np.float32(0.6980573), np.float32(0.7037864), np.float32(0.7023657), np.float32(0.7044006), np.float32(0.7083052), np.float32(0.7048667), np.float32(0.71207404), np.float32(0.7119775), np.float32(0.71033925), np.float32(0.7133182), np.float32(0.7202157), np.float32(0.7195107), np.float32(0.7217087), np.float32(0.7252956), np.float32(0.7174041), np.float32(0.719096), np.float32(0.7191855), np.float32(0.72213584), np.float32(0.7220415), np.float32(0.7246811), np.float32(0.7289428), np.float32(0.73071384), np.float32(0.7316027), np.float32(0.7321365), np.float32(0.7338883), np.float32(0.7335323), np.float32(0.73184824), np.float32(0.73515564), np.float32(0.7363459), np.float32(0.7304513), np.float32(0.7288048), np.float32(0.7329148), np.float32(0.7365321), np.float32(0.74273664), np.float32(0.7526124), np.float32(0.76682085), np.float32(0.7872097), np.float32(0.8201229), np.float32(0.8259084), np.float32(0.84365153), np.float32(0.84802437), np.float32(0.8610839), np.float32(0.8616051), np.float32(0.8771541), np.float32(0.87553304), np.float32(0.88402706), np.float32(0.88618773), np.float32(0.8921123), np.float32(0.8992048), np.float32(0.90763897), np.float32(0.90749735), np.float32(0.91148305), np.float32(0.91207653), np.float32(0.91513073), np.float32(0.9121197), np.float32(0.90650386), np.float32(0.90309167), np.float32(0.9076193), np.float32(0.8912636), np.float32(0.8840555), np.float32(0.88279176), np.float32(0.8718571), np.float32(0.8673796), np.float32(0.86161566), np.float32(0.85050654), np.float32(0.8500857), np.float32(0.84010035), np.float32(0.8342709), np.float32(0.8459121), np.float32(0.856253), np.float32(0.86472505), np.float32(0.87415344), np.float32(0.8828489), np.float32(0.8965045), np.float32(0.9007371), np.float32(0.90515167), np.float32(0.9167), np.float32(0.91667235), np.float32(0.9305929), np.float32(0.94179904), np.float32(0.94752353), np.float32(0.95413524), np.float32(0.96279526), np.float32(0.9654156), np.float32(0.9672532), np.float32(0.96984833), np.float32(0.9712034), np.float32(0.9738142), np.float32(0.9753493), np.float32(0.975271), np.float32(0.97591066), np.float32(0.9762333), np.float32(0.9770621), np.float32(0.9780944), np.float32(0.97850966), np.float32(0.9802657), np.float32(0.98027885), np.float32(0.9800979), np.float32(0.9808476), np.float32(0.9803576), np.float32(0.97971076), np.float32(0.9808188), np.float32(0.98071194), np.float32(0.9802342), np.float32(0.97997344), np.float32(0.97913504), np.float32(0.9790045), np.float32(0.9790648), np.float32(0.97818017), np.float32(0.9769274), np.float32(0.9768206), np.float32(0.97576016), np.float32(0.9743964), np.float32(0.9735458), np.float32(0.97056895), np.float32(0.96772754), np.float32(0.96389914), np.float32(0.9618971), np.float32(0.96145207), np.float32(0.9558518), np.float32(0.9498343), np.float32(0.9469291), np.float32(0.9410786), np.float32(0.9402089), np.float32(0.936787), np.float32(0.9297103), np.float32(0.93380827), np.float32(0.9251981), np.float32(0.9257453), np.float32(0.92803115), np.float32(0.92190224), np.float32(0.91809326), np.float32(0.9186419), np.float32(0.9740713), np.float32(0.9080639), np.float32(0.9651205), np.float32(0.94424844), np.float32(0.906859), np.float32(0.9531965), np.float32(0.008412449)], 'MCPYAQRVWIIRNVKGLQDQIKLVPIDLQNRPAWYKEKFYSENKVPSLEHNNKVIGESLDLIKYVDSNFEGPSLLPDDPEKQKFAEELIAYSDTLVKEVYGSFKKDAQILAGAQFDYLEKALEKFDDGPFFLGQFSQVDIAYAPFIERFQIFLQEVFNYDITSARPKLAKWIEEMNKIDGYKQTKVLDPKRLVEYYKNRFMA': [np.float32(0.62829435), np.float32(0.54562575), np.float32(0.396225), np.float32(0.4014617), np.float32(0.3548109), np.float32(0.37030634), np.float32(0.4350232), np.float32(0.5667559), np.float32(0.47509515), np.float32(0.34945902), np.float32(0.303252), np.float32(0.22548106), np.float32(0.21189286), np.float32(0.20361148), np.float32(0.18287522), np.float32(0.18958226), np.float32(0.1667166), np.float32(0.18604662), np.float32(0.18919003), np.float32(0.18287756), np.float32(0.1837271), np.float32(0.19014129), np.float32(0.2006232), np.float32(0.18114427), np.float32(0.20386475), np.float32(0.20622525), np.float32(0.20816179), np.float32(0.16730428), np.float32(0.16145621), np.float32(0.17423911), np.float32(0.17975514), np.float32(0.202022), np.float32(0.21310733), np.float32(0.21989371), np.float32(0.20520084), np.float32(0.21603487), np.float32(0.22775167), np.float32(0.21487243), np.float32(0.2401645), np.float32(0.23352176), np.float32(0.25507146), np.float32(0.2467888), np.float32(0.21891136), np.float32(0.21128479), np.float32(0.21325602), np.float32(0.21239915), np.float32(0.20305279), np.float32(0.19793825), np.float32(0.19368163), np.float32(0.16855656), np.float32(0.14215547), np.float32(0.15817758), np.float32(0.15517329), np.float32(0.14189185), np.float32(0.14068851), np.float32(0.13081329), np.float32(0.12394802), np.float32(0.12475083), np.float32(0.12683232), np.float32(0.13260041), np.float32(0.12144103), np.float32(0.11236342), np.float32(0.100883186), np.float32(0.096566826), np.float32(0.101481736), np.float32(0.10374114), np.float32(0.115821324), np.float32(0.1544496), np.float32(0.16924264), np.float32(0.16535336), np.float32(0.17456584), np.float32(0.19045655), np.float32(0.1814164), np.float32(0.19838026), np.float32(0.21830893), np.float32(0.21264033), np.float32(0.17473651), np.float32(0.16681719), np.float32(0.16053632), np.float32(0.14649554), np.float32(0.13087934), np.float32(0.13224214), np.float32(0.12489935), np.float32(0.10953371), np.float32(0.098699056), np.float32(0.09670923), np.float32(0.10064395), np.float32(0.09555927), np.float32(0.08869696), np.float32(0.07879073), np.float32(0.07409069), np.float32(0.06786414), np.float32(0.06712232), np.float32(0.06968343), np.float32(0.07069993), np.float32(0.06332036), np.float32(0.069852374), np.float32(0.07560448), np.float32(0.06637288), np.float32(0.06265409), np.float32(0.07181094), np.float32(0.07310134), np.float32(0.067317106), np.float32(0.06548682), np.float32(0.0713499), np.float32(0.068275064), np.float32(0.058266252), np.float32(0.064706266), np.float32(0.074637085), np.float32(0.060313083), np.float32(0.05297292), np.float32(0.06767456), np.float32(0.076249674), np.float32(0.069364525), np.float32(0.080190316), np.float32(0.09709884), np.float32(0.08933274), np.float32(0.08444312), np.float32(0.081856884), np.float32(0.08582248), np.float32(0.08285001), np.float32(0.0795554), np.float32(0.08572952), np.float32(0.082499966), np.float32(0.082269385), np.float32(0.0931308), np.float32(0.09431143), np.float32(0.094148025), np.float32(0.0911013), np.float32(0.08912176), np.float32(0.09641299), np.float32(0.09126394), np.float32(0.08450845), np.float32(0.083837375), np.float32(0.08216272), np.float32(0.07930111), np.float32(0.07347693), np.float32(0.06439515), np.float32(0.054045845), np.float32(0.047913197), np.float32(0.04050464), np.float32(0.035366464), np.float32(0.036836546), np.float32(0.040699385), np.float32(0.037156165), np.float32(0.03345309), np.float32(0.035916332), np.float32(0.037287474), np.float32(0.03894762), np.float32(0.03451637), np.float32(0.03902088), np.float32(0.04450285), np.float32(0.04466407), np.float32(0.049397036), np.float32(0.05596599), np.float32(0.060731445), np.float32(0.054107226), np.float32(0.05718436), np.float32(0.07073951), np.float32(0.060398836), np.float32(0.058530983), np.float32(0.0690554), np.float32(0.07221937), np.float32(0.065551706), np.float32(0.07647978), np.float32(0.099557), np.float32(0.09374061), np.float32(0.09666346), np.float32(0.1182851), np.float32(0.12538198), np.float32(0.12516299), np.float32(0.1401209), np.float32(0.14716491), np.float32(0.15866272), np.float32(0.15759097), np.float32(0.1590778), np.float32(0.16517799), np.float32(0.16181651), np.float32(0.17485331), np.float32(0.17915761), np.float32(0.18325959), np.float32(0.18076378), np.float32(0.17208426), np.float32(0.17788784), np.float32(0.1755249), np.float32(0.17410736), np.float32(0.17929833), np.float32(0.1991964), np.float32(0.1938122), np.float32(0.17796665), np.float32(0.18511136), np.float32(0.17877695), np.float32(0.1723404), np.float32(0.18356825), np.float32(0.18359548), np.float32(0.18703102), np.float32(0.203819), np.float32(0.21146962), np.float32(0.22308841), np.float32(0.26454657), np.float32(0.31505573), np.float32(0.002847351)], 'PRQGKSTLLEILQTGRPPQVMHEEVTIRTTKWELQRPAGSRAKVDSVEFNVWDIGGPASMATVNQCFFTDKALYVVVWNLALGEEAVASLQFWLLNIEAKAPNAVVLVVGTHLDLIEAKFRVERIATLRAYVLALCRSPSGSRATGFPDITFKHLHEISCKSLEGQEGLRQLIFHVTCNMKDVGSTIGCQRLAGRLIPRSYLSLQEAVLAEQQWRSQADDVQYLTDKQLEQLVEQTPDNDIKDYEDLQSAIGFLIETGTLLHFPDTSHGLRNLYFIDPIWLSECLQRIFTIKGSRSVAKNGVIRAEDLRMLLVGTGFTQQTEEQYFQFLAKFEIALPVANDSYLLPHLLPSKPGLDTHGMRHPAANTIQRVFKMSFVPVGFWQRFIARMLISLAEMDLQLFENKKNTKSRNRKVTIYSFTGNQRNRCSTFRVKRNQTIYWQEGLLVTFDGGYLSVESSDVNWKKKKSGGIKIICQSEMRDFSAMAFITDHINSLIDQWFPALTATESDGTPLMEQYVPCPVCETSWAQHGDLGERSEDVQYFDMEDCVLTAIERDFISCPRHPDLPVPLQELVPELFMTDFPARLFLENSRLEHSEDEGSILGQGGSGTVIYHARYQGQPVAVKRFQIKKFKNFANAPADTMLRHLRAMDAMKNFSEFRQEASMLHALQHPCIVSLIGISIHPLCFALELAPLSSQFTIYFLSLQDSSFMPLGHMLTQKIAYQIALGLAYLHKKNIIFCDLKSDNILVWSHDVKEPINIKLSDYGISRQSFHEGALGVEGTPGYQAPEIRPRIVYDEKVDMFSYGMVLYELLSGQRPALGHHQLQIAKKLSKGIRPVLGQLEEVQFYRLQALMMECWDTKPEKRPLALSVVSQMKDPTFATFMYMLPCGKQLAFFSSQGQEYTVVFWDGKEESRNYTVVNTEKGLLEVQRMSCPGMKLSCQLKVQSSLWTATEDQKIYIYSLKGMCPLNMPQRALDTPAVVTCFLAVPVIKKNSYLVLAGLADGLVAVFPVARGSPTDSCSYLCSHTANRSKFGISDEDVRQNPYPVKAMEVVNSGSEVWYSNGPGLLVIDCAALDITRRLEPYSAPSVVVSVVCGSDGKGEEVVWCLDDKANSLVMYHSATYQLCARYFCGDPSPLRDTFPVGPLAMEAPSSHEACMKEGEPIMDVSIMFSGELGTQILTHQDSLTDYCSMSSYSSSPPCRAARSPSSLPSSPASSSSVPFSTDCEDSDRLHEPSATSDRSEHDLSPIDGETFSQHLQAVKVLAVRDLIWVPRRGGDIIVIGLEKDGGVQRGRVIAILKARELTPHGVLVDAAVVAKDTVVCGFENENTEWCLAVWRGWGAREFDIFYQSYEELGRLEACTRKRR': [np.float32(0.57625115), np.float32(0.52162164), np.float32(0.5087827), np.float32(0.5119344), np.float32(0.53310513), np.float32(0.53326404), np.float32(0.51102304), np.float32(0.5211119), np.float32(0.4841889), np.float32(0.44495016), np.float32(0.4417204), np.float32(0.47012058), np.float32(0.49684912), np.float32(0.4647947), np.float32(0.45972955), np.float32(0.46060023), np.float32(0.4843815), np.float32(0.5516456), np.float32(0.48655957), np.float32(0.46603683), np.float32(0.39820337), np.float32(0.39579347), np.float32(0.44517595), np.float32(0.52013725), np.float32(0.5296731), np.float32(0.50100446), np.float32(0.5084191), np.float32(0.4781376), np.float32(0.43499658), np.float32(0.43011144), np.float32(0.37423155), np.float32(0.3505549), np.float32(0.28955686), np.float32(0.2873213), np.float32(0.2777812), np.float32(0.26061818), np.float32(0.28538218), np.float32(0.2685559), np.float32(0.2567562), np.float32(0.21892366), np.float32(0.20265469), np.float32(0.20822012), np.float32(0.21535589), np.float32(0.20319805), np.float32(0.20272064), np.float32(0.23052411), np.float32(0.23486297), np.float32(0.23076762), np.float32(0.2199644), np.float32(0.21514767), np.float32(0.22011465), np.float32(0.21170713), np.float32(0.20199609), np.float32(0.18068846), np.float32(0.1622347), np.float32(0.12185286), np.float32(0.111871205), np.float32(0.093218826), np.float32(0.093408585), np.float32(0.11651339), np.float32(0.098664425), np.float32(0.09352998), np.float32(0.11483533), np.float32(0.12675862), np.float32(0.1109477), np.float32(0.085141785), np.float32(0.07640642), np.float32(0.059025966), np.float32(0.057961177), np.float32(0.056339268), np.float32(0.05736541), np.float32(0.056260254), np.float32(0.05870535), np.float32(0.059623115), np.float32(0.050939333), np.float32(0.04011056), np.float32(0.041200425), np.float32(0.03201237), np.float32(0.028898027), np.float32(0.02861984), np.float32(0.030475702), np.float32(0.02883293), np.float32(0.026398575), np.float32(0.024690472), np.float32(0.026270434), np.float32(0.026440952), np.float32(0.03417132), np.float32(0.040246606), np.float32(0.049621575), np.float32(0.0528103), np.float32(0.05906739), np.float32(0.064361736), np.float32(0.06137029), np.float32(0.060999867), np.float32(0.056490567), np.float32(0.051615745), np.float32(0.039931785), np.float32(0.03182321), np.float32(0.03061801), np.float32(0.030931277), np.float32(0.028704252), np.float32(0.026892757), np.float32(0.031515844), np.float32(0.030005151), np.float32(0.028960133), np.float32(0.03230589), np.float32(0.034270387), np.float32(0.036574308), np.float32(0.03582976), np.float32(0.040031277), np.float32(0.03818473), np.float32(0.03991382), np.float32(0.033053305), np.float32(0.03248779), np.float32(0.031447764), np.float32(0.03164098), np.float32(0.029748779), np.float32(0.031889386), np.float32(0.032207277), np.float32(0.031839073), np.float32(0.030712591), np.float32(0.03291457), np.float32(0.033462007), np.float32(0.03224118), np.float32(0.03141038), np.float32(0.03783218), np.float32(0.03831441), np.float32(0.043162454), np.float32(0.045544907), np.float32(0.045492224), np.float32(0.050420016), np.float32(0.051773638), np.float32(0.05815025), np.float32(0.06632365), np.float32(0.0730932), np.float32(0.067924194), np.float32(0.06732037), np.float32(0.07453795), np.float32(0.070097), np.float32(0.063926205), np.float32(0.065843455), np.float32(0.07548786), np.float32(0.07373946), np.float32(0.07606635), np.float32(0.08630894), np.float32(0.0984057), np.float32(0.09849408), np.float32(0.10923504), np.float32(0.11191534), np.float32(0.11972281), np.float32(0.1148081), np.float32(0.11411314), np.float32(0.120018974), np.float32(0.1144351), np.float32(0.11525779), np.float32(0.11572726), np.float32(0.116229355), np.float32(0.09807724), np.float32(0.08993292), np.float32(0.089488976), np.float32(0.08227443), np.float32(0.06803365), np.float32(0.06795532), np.float32(0.06929344), np.float32(0.06327012), np.float32(0.058366857), np.float32(0.059101768), np.float32(0.06225934), np.float32(0.06152669), np.float32(0.06376488), np.float32(0.070239626), np.float32(0.06868108), np.float32(0.07388306), np.float32(0.06410112), np.float32(0.06266083), np.float32(0.06411494), np.float32(0.05589544), np.float32(0.05118304), np.float32(0.048362464), np.float32(0.04415508), np.float32(0.041884717), np.float32(0.043634146), np.float32(0.045412723), np.float32(0.048997015), np.float32(0.051851362), np.float32(0.05219283), np.float32(0.051506832), np.float32(0.055938523), np.float32(0.06078338), np.float32(0.062270224), np.float32(0.06413548), np.float32(0.06508781), np.float32(0.06764494), np.float32(0.064504035), np.float32(0.06329077), np.float32(0.060246315), np.float32(0.05954101), np.float32(0.059433244), np.float32(0.059351), np.float32(0.0610798), np.float32(0.066493526), np.float32(0.07440183), np.float32(0.07330082), np.float32(0.07631495), np.float32(0.085811555), np.float32(0.096567295), np.float32(0.09293197), np.float32(0.092933565), np.float32(0.10251641), np.float32(0.106923066), np.float32(0.11861183), np.float32(0.118419334), np.float32(0.1149998), np.float32(0.118379764), np.float32(0.124567576), np.float32(0.13620082), np.float32(0.14021273), np.float32(0.13949554), np.float32(0.1359209), np.float32(0.14663881), np.float32(0.14517388), np.float32(0.13764161), np.float32(0.15066347), np.float32(0.16377234), np.float32(0.16689965), np.float32(0.16752574), np.float32(0.19253632), np.float32(0.194991), np.float32(0.19022693), np.float32(0.18259685), np.float32(0.20057487), np.float32(0.19689626), np.float32(0.17636655), np.float32(0.19044603), np.float32(0.17357469), np.float32(0.14835715), np.float32(0.14903197), np.float32(0.1470638), np.float32(0.1419116), np.float32(0.11647384), np.float32(0.11400857), np.float32(0.12404436), np.float32(0.102277696), np.float32(0.08873207), np.float32(0.0961746), np.float32(0.09193755), np.float32(0.078762285), np.float32(0.07249453), np.float32(0.06643087), np.float32(0.06425056), np.float32(0.057901584), np.float32(0.049519323), np.float32(0.043445382), np.float32(0.045767847), np.float32(0.04289443), np.float32(0.043851253), np.float32(0.05002282), np.float32(0.04559467), np.float32(0.04010248), np.float32(0.043647837), np.float32(0.042977847), np.float32(0.03892916), np.float32(0.04075258), np.float32(0.041251816), np.float32(0.038929462), np.float32(0.03828005), np.float32(0.042347357), np.float32(0.04753648), np.float32(0.04003526), np.float32(0.035837486), np.float32(0.034501463), np.float32(0.03906362), np.float32(0.037671354), np.float32(0.034941964), np.float32(0.035841975), np.float32(0.03895592), np.float32(0.033903163), np.float32(0.028592201), np.float32(0.027998863), np.float32(0.025586022), np.float32(0.025460368), np.float32(0.025049021), np.float32(0.02737753), np.float32(0.029582284), np.float32(0.032946043), np.float32(0.035002407), np.float32(0.03707248), np.float32(0.042609107), np.float32(0.047682244), np.float32(0.051315963), np.float32(0.05660493), np.float32(0.056210205), np.float32(0.062055405), np.float32(0.067055136), np.float32(0.07294828), np.float32(0.06761017), np.float32(0.06795037), np.float32(0.072074994), np.float32(0.06789596), np.float32(0.058377095), np.float32(0.058710493), np.float32(0.065056406), np.float32(0.061553545), np.float32(0.061519124), np.float32(0.056245554), np.float32(0.050731193), np.float32(0.05108572), np.float32(0.050927117), np.float32(0.05584736), np.float32(0.05708198), np.float32(0.055373386), np.float32(0.055883452), np.float32(0.05276468), np.float32(0.04675971), np.float32(0.043644764), np.float32(0.0471099), np.float32(0.04378287), np.float32(0.04112949), np.float32(0.038507897), np.float32(0.04074281), np.float32(0.039476056), np.float32(0.040765144), np.float32(0.042476963), np.float32(0.04715267), np.float32(0.047265932), np.float32(0.05133219), np.float32(0.05179719), np.float32(0.05284146), np.float32(0.05494666), np.float32(0.058099348), np.float32(0.058836192), np.float32(0.053769708), np.float32(0.046493467), np.float32(0.04282963), np.float32(0.04347368), np.float32(0.04056841), np.float32(0.038079966), np.float32(0.039490476), np.float32(0.04335681), np.float32(0.041850097), np.float32(0.05565041), np.float32(0.06830562), np.float32(0.0753287), np.float32(0.07400554), np.float32(0.09168099), np.float32(0.095574155), np.float32(0.11332289), np.float32(0.11961653), np.float32(0.14048313), np.float32(0.16603415), np.float32(0.1935027), np.float32(0.19612326), np.float32(0.20475581), np.float32(0.1899784), np.float32(0.19644392), np.float32(0.19010054), np.float32(0.17538513), np.float32(0.19070563), np.float32(0.19855079), np.float32(0.17381512), np.float32(0.14722656), np.float32(0.18094857), np.float32(0.15387246), np.float32(0.15053453), np.float32(0.13480884), np.float32(0.1467691), np.float32(0.13911033), np.float32(0.12726931), np.float32(0.10756429), np.float32(0.08796081), np.float32(0.06682295), np.float32(0.058647662), np.float32(0.055184405), np.float32(0.04618813), np.float32(0.039896492), np.float32(0.036896277), np.float32(0.03857217), np.float32(0.03365747), np.float32(0.030900752), np.float32(0.035187162), np.float32(0.035048384), np.float32(0.03215997), np.float32(0.031935867), np.float32(0.034272816), np.float32(0.033829834), np.float32(0.029076396), np.float32(0.02595661), np.float32(0.028254045), np.float32(0.026556589), np.float32(0.023293063), np.float32(0.023543471), np.float32(0.025893753), np.float32(0.030871771), np.float32(0.04084893), np.float32(0.052393366), np.float32(0.060581747), np.float32(0.07275625), np.float32(0.08103578), np.float32(0.11135522), np.float32(0.13261434), np.float32(0.13840532), np.float32(0.16287576), np.float32(0.16529994), np.float32(0.17132065), np.float32(0.17384681), np.float32(0.17946398), np.float32(0.18548246), np.float32(0.18906733), np.float32(0.20246027), np.float32(0.25791427), np.float32(0.30112728), np.float32(0.32149535), np.float32(0.3629982), np.float32(0.33714482), np.float32(0.32598355), np.float32(0.2801936), np.float32(0.27146053), np.float32(0.25321594), np.float32(0.25121486), np.float32(0.23979439), np.float32(0.18426089), np.float32(0.19208407), np.float32(0.15007912), np.float32(0.12449906), np.float32(0.11533979), np.float32(0.11211038), np.float32(0.104857326), np.float32(0.104191534), np.float32(0.11108448), np.float32(0.10955346), np.float32(0.123875864), np.float32(0.13602206), np.float32(0.12251537), np.float32(0.10925448), np.float32(0.10001062), np.float32(0.091787584), np.float32(0.07755623), np.float32(0.07766849), np.float32(0.07358897), np.float32(0.07329154), np.float32(0.06948916), np.float32(0.058607507), np.float32(0.059084397), np.float32(0.049257383), np.float32(0.051557586), np.float32(0.047852766), np.float32(0.044267382), np.float32(0.047205158), np.float32(0.043661065), np.float32(0.045929637), np.float32(0.047496814), np.float32(0.05839273), np.float32(0.07050011), np.float32(0.079217054), np.float32(0.09012585), np.float32(0.098296985), np.float32(0.11744035), np.float32(0.12918162), np.float32(0.1252232), np.float32(0.12733045), np.float32(0.12183388), np.float32(0.10947147), np.float32(0.09498151), np.float32(0.10080026), np.float32(0.10133582), np.float32(0.106873445), np.float32(0.1057148), np.float32(0.11654389), np.float32(0.11208265), np.float32(0.102060884), np.float32(0.10494963), np.float32(0.09424862), np.float32(0.0882915), np.float32(0.0731269), np.float32(0.07120464), np.float32(0.060237687), np.float32(0.050828643), np.float32(0.05185698), np.float32(0.046287153), np.float32(0.0402281), np.float32(0.039176375), np.float32(0.03913315), np.float32(0.042710636), np.float32(0.035800185), np.float32(0.03982559), np.float32(0.045253556), np.float32(0.047184456), np.float32(0.042417057), np.float32(0.045025423), np.float32(0.043710742), np.float32(0.043732163), np.float32(0.04089093), np.float32(0.041360587), np.float32(0.043717947), np.float32(0.047413316), np.float32(0.058874313), np.float32(0.06928368), np.float32(0.07555341), np.float32(0.07665218), np.float32(0.088204004), np.float32(0.09323872), np.float32(0.099513195), np.float32(0.108883016), np.float32(0.13142106), np.float32(0.13558534), np.float32(0.1291037), np.float32(0.15384038), np.float32(0.1404377), np.float32(0.14122912), np.float32(0.14441584), np.float32(0.13604), np.float32(0.154187), np.float32(0.1634281), np.float32(0.17292939), np.float32(0.19040363), np.float32(0.18671119), np.float32(0.19859047), np.float32(0.18675813), np.float32(0.14362192), np.float32(0.16254205), np.float32(0.15742676), np.float32(0.15873727), np.float32(0.16706899), np.float32(0.18993731), np.float32(0.19545098), np.float32(0.20664401), np.float32(0.21599917), np.float32(0.20518893), np.float32(0.21358879), np.float32(0.23968323), np.float32(0.20589931), np.float32(0.22207056), np.float32(0.21273135), np.float32(0.21014552), np.float32(0.22839792), np.float32(0.22293133), np.float32(0.24030402), np.float32(0.20577146), np.float32(0.20481484), np.float32(0.1948592), np.float32(0.18370901), np.float32(0.17241462), np.float32(0.16263163), np.float32(0.13425891), np.float32(0.116381824), np.float32(0.10919546), np.float32(0.08993894), np.float32(0.06573716), np.float32(0.083033316), np.float32(0.09193548), np.float32(0.083577976), np.float32(0.08201322), np.float32(0.09477529), np.float32(0.09516702), np.float32(0.10415032), np.float32(0.11727228), np.float32(0.10430811), np.float32(0.0915632), np.float32(0.09840322), np.float32(0.12026722), np.float32(0.13149087), np.float32(0.12078365), np.float32(0.12241617), np.float32(0.14800246), np.float32(0.14060897), np.float32(0.13444896), np.float32(0.119691916), np.float32(0.10068805), np.float32(0.13852881), np.float32(0.13810416), np.float32(0.13413896), np.float32(0.1305557), np.float32(0.12173332), np.float32(0.10817467), np.float32(0.09808748), np.float32(0.08338709), np.float32(0.07824492), np.float32(0.080176756), np.float32(0.074892834), np.float32(0.07740788), np.float32(0.07234704), np.float32(0.08012615), np.float32(0.0814194), np.float32(0.07286279), np.float32(0.085225634), np.float32(0.10322446), np.float32(0.11831122), np.float32(0.11224398), np.float32(0.12302248), np.float32(0.120196365), np.float32(0.12979022), np.float32(0.13493012), np.float32(0.16380258), np.float32(0.18913364), np.float32(0.20375124), np.float32(0.21112908), np.float32(0.20689742), np.float32(0.2256375), np.float32(0.25219443), np.float32(0.20950955), np.float32(0.21231495), np.float32(0.2045555), np.float32(0.19760478), np.float32(0.19533268), np.float32(0.23879923), np.float32(0.20504527), np.float32(0.18164942), np.float32(0.19056429), np.float32(0.14132956), np.float32(0.11310787), np.float32(0.07833344), np.float32(0.060842603), np.float32(0.053894874), np.float32(0.054111656), np.float32(0.058392514), np.float32(0.051804416), np.float32(0.04413569), np.float32(0.045457456), np.float32(0.04562917), np.float32(0.04261754), np.float32(0.051419266), np.float32(0.06299775), np.float32(0.0739781), np.float32(0.087374665), np.float32(0.11197929), np.float32(0.122727655), np.float32(0.13845417), np.float32(0.122013986), np.float32(0.13155802), np.float32(0.11332784), np.float32(0.09955106), np.float32(0.09416371), np.float32(0.09039963), np.float32(0.086297326), np.float32(0.080531366), np.float32(0.090058565), np.float32(0.08562649), np.float32(0.08233196), np.float32(0.088610634), np.float32(0.09138001), np.float32(0.08883668), np.float32(0.08722779), np.float32(0.08688257), np.float32(0.08816551), np.float32(0.085558884), np.float32(0.0842532), np.float32(0.0839339), np.float32(0.084660046), np.float32(0.08037083), np.float32(0.07847092), np.float32(0.07169854), np.float32(0.07133647), np.float32(0.066829644), np.float32(0.060928214), np.float32(0.06456326), np.float32(0.0651996), np.float32(0.057873197), np.float32(0.06098975), np.float32(0.06475488), np.float32(0.064527825), np.float32(0.065398246), np.float32(0.05860862), np.float32(0.054036472), np.float32(0.04997704), np.float32(0.04673832), np.float32(0.04537097), np.float32(0.04180317), np.float32(0.03801969), np.float32(0.03218943), np.float32(0.028332492), np.float32(0.031486116), np.float32(0.03108249), np.float32(0.026953107), np.float32(0.025472712), np.float32(0.027156858), np.float32(0.027229318), np.float32(0.027760666), np.float32(0.031470343), np.float32(0.030252945), np.float32(0.027926829), np.float32(0.02858991), np.float32(0.030658819), np.float32(0.031928077), np.float32(0.029423567), np.float32(0.031059792), np.float32(0.029663255), np.float32(0.026785685), np.float32(0.024894983), np.float32(0.026521524), np.float32(0.027424853), np.float32(0.026874604), np.float32(0.029198222), np.float32(0.027704597), np.float32(0.031993013), np.float32(0.03186991), np.float32(0.035047926), np.float32(0.042061716), np.float32(0.043146614), np.float32(0.04236541), np.float32(0.047187407), np.float32(0.04597545), np.float32(0.04604607), np.float32(0.04944984), np.float32(0.050353233), np.float32(0.047498405), np.float32(0.04927522), np.float32(0.0524091), np.float32(0.05182906), np.float32(0.04508109), np.float32(0.045576844), np.float32(0.048758358), np.float32(0.04970768), np.float32(0.048043005), np.float32(0.048251223), np.float32(0.04882673), np.float32(0.050078485), np.float32(0.048614055), np.float32(0.044062767), np.float32(0.040198784), np.float32(0.03609457), np.float32(0.03471193), np.float32(0.035345055), np.float32(0.03546881), np.float32(0.031364612), np.float32(0.02918997), np.float32(0.026550457), np.float32(0.022299083), np.float32(0.021633139), np.float32(0.022097414), np.float32(0.020527035), np.float32(0.02143515), np.float32(0.019900113), np.float32(0.023084005), np.float32(0.026595268), np.float32(0.024536123), np.float32(0.022356834), np.float32(0.024737112), np.float32(0.025092103), np.float32(0.024123114), np.float32(0.028342215), np.float32(0.033425856), np.float32(0.034715638), np.float32(0.038678143), np.float32(0.04417596), np.float32(0.04486494), np.float32(0.041901648), np.float32(0.041030798), np.float32(0.03755531), np.float32(0.041716915), np.float32(0.042096555), np.float32(0.043004937), np.float32(0.048219472), np.float32(0.051880274), np.float32(0.064464405), np.float32(0.060054455), np.float32(0.06116973), np.float32(0.06706746), np.float32(0.07242694), np.float32(0.08041716), np.float32(0.08505603), np.float32(0.09537715), np.float32(0.11358263), np.float32(0.12000276), np.float32(0.124329105), np.float32(0.120824456), np.float32(0.1270948), np.float32(0.108320095), np.float32(0.118888974), np.float32(0.12859389), np.float32(0.1463089), np.float32(0.16214882), np.float32(0.19346184), np.float32(0.204759), np.float32(0.22938025), np.float32(0.23915918), np.float32(0.2365855), np.float32(0.24376716), np.float32(0.23862652), np.float32(0.25226882), np.float32(0.2549112), np.float32(0.25826526), np.float32(0.24440792), np.float32(0.24814138), np.float32(0.24368742), np.float32(0.22127862), np.float32(0.204597), np.float32(0.21476772), np.float32(0.19955178), np.float32(0.18045379), np.float32(0.1406541), np.float32(0.13539802), np.float32(0.12043023), np.float32(0.107356064), np.float32(0.09374264), np.float32(0.076471105), np.float32(0.062608756), np.float32(0.050196517), np.float32(0.03856272), np.float32(0.03458698), np.float32(0.029866245), np.float32(0.024133414), np.float32(0.023515528), np.float32(0.024582267), np.float32(0.02511442), np.float32(0.025214106), np.float32(0.02829755), np.float32(0.03098976), np.float32(0.03163089), np.float32(0.032508697), np.float32(0.035242185), np.float32(0.03478748), np.float32(0.038109947), np.float32(0.03599788), np.float32(0.04225718), np.float32(0.04113841), np.float32(0.041993838), np.float32(0.050191537), np.float32(0.059486594), np.float32(0.05554424), np.float32(0.06132834), np.float32(0.07554475), np.float32(0.08080306), np.float32(0.08183455), np.float32(0.09123981), np.float32(0.105586514), np.float32(0.10845314), np.float32(0.09808861), np.float32(0.10075002), np.float32(0.099282116), np.float32(0.08799794), np.float32(0.08613306), np.float32(0.09099131), np.float32(0.08844679), np.float32(0.0750346), np.float32(0.071012445), np.float32(0.07049865), np.float32(0.070459895), np.float32(0.0629084), np.float32(0.0639042), np.float32(0.06732918), np.float32(0.05441047), np.float32(0.046029896), np.float32(0.04634046), np.float32(0.04546919), np.float32(0.035233844), np.float32(0.033310387), np.float32(0.03989721), np.float32(0.042187586), np.float32(0.042841792), np.float32(0.051742416), np.float32(0.06294791), np.float32(0.06566269), np.float32(0.0654626), np.float32(0.07306086), np.float32(0.074146755), np.float32(0.0698378), np.float32(0.070697956), np.float32(0.075178), np.float32(0.072926655), np.float32(0.066787265), np.float32(0.06443553), np.float32(0.076307856), np.float32(0.082363255), np.float32(0.093418255), np.float32(0.10505971), np.float32(0.10959923), np.float32(0.1109938), np.float32(0.10182827), np.float32(0.10254669), np.float32(0.09718604), np.float32(0.08388236), np.float32(0.07324539), np.float32(0.06537894), np.float32(0.054255188), np.float32(0.04087), np.float32(0.036541373), np.float32(0.03637336), np.float32(0.03246471), np.float32(0.03458374), np.float32(0.036545023), np.float32(0.03522546), np.float32(0.0338874), np.float32(0.0347756), np.float32(0.035978872), np.float32(0.035418116), np.float32(0.035187308), np.float32(0.039599333), np.float32(0.038881544), np.float32(0.040682577), np.float32(0.041629802), np.float32(0.036929183), np.float32(0.036169488), np.float32(0.03656678), np.float32(0.035302505), np.float32(0.03647128), np.float32(0.036879186), np.float32(0.0383123), np.float32(0.04007946), np.float32(0.050225906), np.float32(0.052002843), np.float32(0.052246887), np.float32(0.05291474), np.float32(0.05267828), np.float32(0.05686803), np.float32(0.055131525), np.float32(0.056785926), np.float32(0.056465186), np.float32(0.06324151), np.float32(0.069355555), np.float32(0.07118036), np.float32(0.07425223), np.float32(0.07730184), np.float32(0.074190065), np.float32(0.072904475), np.float32(0.07935587), np.float32(0.08444434), np.float32(0.08614949), np.float32(0.09717957), np.float32(0.11156308), np.float32(0.11977057), np.float32(0.12404389), np.float32(0.12839472), np.float32(0.12739341), np.float32(0.124645084), np.float32(0.11043018), np.float32(0.11419175), np.float32(0.103545934), np.float32(0.09695835), np.float32(0.1027544), np.float32(0.10986198), np.float32(0.11226039), np.float32(0.11281371), np.float32(0.113750845), np.float32(0.12224123), np.float32(0.1294318), np.float32(0.114808485), np.float32(0.11902695), np.float32(0.12128514), np.float32(0.14074045), np.float32(0.14076906), np.float32(0.1580122), np.float32(0.1731822), np.float32(0.16460706), np.float32(0.1647204), np.float32(0.18139274), np.float32(0.1922823), np.float32(0.16765939), np.float32(0.14666864), np.float32(0.1537515), np.float32(0.124786176), np.float32(0.10899836), np.float32(0.113277934), np.float32(0.12385186), np.float32(0.12724125), np.float32(0.13810264), np.float32(0.14540635), np.float32(0.1624789), np.float32(0.17313127), np.float32(0.17218442), np.float32(0.18360363), np.float32(0.20567355), np.float32(0.28235114), np.float32(0.3306815), np.float32(0.32953182), np.float32(0.34472764), np.float32(0.32962456), np.float32(0.33244836), np.float32(0.33156705), np.float32(0.34618312), np.float32(0.37219095), np.float32(0.38445944), np.float32(0.36966044), np.float32(0.35410866), np.float32(0.39757952), np.float32(0.41992506), np.float32(0.38909057), np.float32(0.4136274), np.float32(0.43130535), np.float32(0.51221484), np.float32(0.52874976), np.float32(0.5490981), np.float32(0.57819605), np.float32(0.5557974), np.float32(0.5451993), np.float32(0.5807745), np.float32(0.58728284), np.float32(0.5895333), np.float32(0.58480674), np.float32(0.6026187), np.float32(0.6249613), np.float32(0.56400645), np.float32(0.5512146), np.float32(0.5384262), np.float32(0.59523636), np.float32(0.63012546), np.float32(0.6640596), np.float32(0.6234687), np.float32(0.5708507), np.float32(0.4355084), np.float32(0.64009804), np.float32(0.0364744), np.float32(0.04545989), np.float32(0.053092837), np.float32(0.053004712), np.float32(0.05117572), np.float32(0.057407778), np.float32(0.06001285), np.float32(0.05835953), np.float32(0.05506131), np.float32(0.055961493), np.float32(0.050183583), np.float32(0.05184364), np.float32(0.049963854), np.float32(0.052266758), np.float32(0.0524287), np.float32(0.0523681), np.float32(0.05729122), np.float32(0.06676416), np.float32(0.07652514), np.float32(0.08824963), np.float32(0.11055229), np.float32(0.124170214), np.float32(0.13256423), np.float32(0.14383012), np.float32(0.15948243), np.float32(0.17800218), np.float32(0.19243811), np.float32(0.1872272), np.float32(0.17258982), np.float32(0.18142737), np.float32(0.17663671), np.float32(0.17249164), np.float32(0.19511819), np.float32(0.20279534), np.float32(0.22507328), np.float32(0.25512332), np.float32(0.26686), np.float32(0.24384417), np.float32(0.24384417), np.float32(0.24344392), np.float32(0.21934737), np.float32(0.20713781), np.float32(0.21232858), np.float32(0.20629488), np.float32(0.18786572), np.float32(0.18676782), np.float32(0.191922), np.float32(0.1650663), np.float32(0.1305367), np.float32(0.10298068), np.float32(0.08510998), np.float32(0.075337686), np.float32(0.07700678), np.float32(0.06878831), np.float32(0.060000435), np.float32(0.055199906), np.float32(0.05188161), np.float32(0.049609818), np.float32(0.0446125), np.float32(0.047110636), np.float32(0.03917597), np.float32(0.038740654), np.float32(0.039687935), np.float32(0.039168134), np.float32(0.04224652), np.float32(0.041576467), np.float32(0.038089607), np.float32(0.03914206), np.float32(0.039963752), np.float32(0.03887703), np.float32(0.04185063), np.float32(0.055918243), np.float32(0.05932069), np.float32(0.06452218), np.float32(0.066304386), np.float32(0.067255385), np.float32(0.06639477), np.float32(0.06134011), np.float32(0.057474215), np.float32(0.05740855), np.float32(0.053263336), np.float32(0.05441958), np.float32(0.055594813), np.float32(0.05406596), np.float32(0.05673727), np.float32(0.062060166), np.float32(0.072142), np.float32(0.080775216), np.float32(0.09742192), np.float32(0.109918006), np.float32(0.11596565), np.float32(0.106387645), np.float32(0.08408344), np.float32(0.07455869), np.float32(0.06652082), np.float32(0.04844686), np.float32(0.043065984), np.float32(0.037958037), np.float32(0.036611725), np.float32(0.04272982), np.float32(0.044525564), np.float32(0.050555058), np.float32(0.05106758), np.float32(0.053308763), np.float32(0.055428896), np.float32(0.061629694), np.float32(0.06364669), np.float32(0.06436341), np.float32(0.0632176), np.float32(0.060243268), np.float32(0.052907698), np.float32(0.046649724), np.float32(0.03743762), np.float32(0.033410046), np.float32(0.029488837), np.float32(0.027936487), np.float32(0.03160293), np.float32(0.0337387), np.float32(0.039279487), np.float32(0.044233352), np.float32(0.055266764), np.float32(0.059665307), np.float32(0.058453932), np.float32(0.05513283), np.float32(0.056267064), np.float32(0.059280727), np.float32(0.06862461), np.float32(0.09011688), np.float32(0.11175665), np.float32(0.11262804), np.float32(0.13581748), np.float32(0.1457544), np.float32(0.15502957), np.float32(0.1611625), np.float32(0.19939378), np.float32(0.27517784), np.float32(0.28148517), np.float32(0.35316324), np.float32(0.3708093), np.float32(0.45388302), np.float32(0.4489115), np.float32(0.5386557), np.float32(0.607169), np.float32(0.63787496), np.float32(0.6969796), np.float32(0.6481772), np.float32(0.63831186), np.float32(0.70823675), np.float32(0.71342856), np.float32(0.72856313), np.float32(0.72153145), np.float32(0.678916), np.float32(0.65237343), np.float32(0.608758), np.float32(0.62569994), np.float32(0.64724827), np.float32(0.5805996), np.float32(0.62225425), np.float32(0.54343426), np.float32(0.6578028), np.float32(0.62363994), np.float32(0.45389304), np.float32(0.5588926), np.float32(0.65848184), np.float32(0.56483793), np.float32(0.53951305), np.float32(0.4872843), np.float32(0.37592182), np.float32(0.41004932), np.float32(0.53101027), np.float32(0.4197066), np.float32(0.34678105), np.float32(0.32110023), np.float32(0.32385135), np.float32(0.25966793), np.float32(0.22874795), np.float32(0.23705398), np.float32(0.2612222), np.float32(0.25688085), np.float32(0.27111354), np.float32(0.38813356), np.float32(0.4691046), np.float32(0.61450493), np.float32(0.58610165), np.float32(0.62309635), np.float32(0.67439246), np.float32(0.66099006), np.float32(0.672883), np.float32(0.76406145), np.float32(0.77491117), np.float32(0.82526577), np.float32(0.8641511), np.float32(0.8909342), np.float32(0.90778166), np.float32(0.90820116), np.float32(0.9319287), np.float32(0.92206043), np.float32(0.925864), np.float32(0.9294706), np.float32(0.93748295), np.float32(0.9389678), np.float32(0.94491684), np.float32(0.95608115), np.float32(0.95978147), np.float32(0.96582794), np.float32(0.9721932), np.float32(0.97347426), np.float32(0.9741794), np.float32(0.9750989), np.float32(0.9751482), np.float32(0.9769191), np.float32(0.9764906), np.float32(0.9758455), np.float32(0.9763406), np.float32(0.97595793), np.float32(0.9747842), np.float32(0.97492427), np.float32(0.973292), np.float32(0.97034734), np.float32(0.97058105), np.float32(0.971961), np.float32(0.9755122), np.float32(0.9706787), np.float32(0.9730367), np.float32(0.97361475), np.float32(0.97407883), np.float32(0.97529364), np.float32(0.9751013), np.float32(0.9722143), np.float32(0.9733906), np.float32(0.9722583), np.float32(0.96795267), np.float32(0.96889395), np.float32(0.9756851), np.float32(0.97131807), np.float32(0.9692854), np.float32(0.9712234), np.float32(0.9484153), np.float32(0.9340778), np.float32(0.94847673), np.float32(0.8974161), np.float32(0.88469833), np.float32(0.8477385), np.float32(0.82545847), np.float32(0.79894686), np.float32(0.7810065), np.float32(0.7432719), np.float32(0.70766354), np.float32(0.63442844), np.float32(0.5434932), np.float32(0.4662297), np.float32(0.3817147), np.float32(0.34734282), np.float32(0.2522267), np.float32(0.20866227), np.float32(0.21742424), np.float32(0.18851677), np.float32(0.14475477), np.float32(0.12118556), np.float32(0.104258716), np.float32(0.07178275), np.float32(0.07198691), np.float32(0.067129515), np.float32(0.07106567), np.float32(0.060323298), np.float32(0.05592353), np.float32(0.058307495), np.float32(0.049359616), np.float32(0.03747233), np.float32(0.033672534), np.float32(0.030688666), np.float32(0.025436165), np.float32(0.022021858), np.float32(0.023269767), np.float32(0.024753762), np.float32(0.02778661), np.float32(0.031474173), np.float32(0.035913825), np.float32(0.03528299), np.float32(0.03384013), np.float32(0.033290513), np.float32(0.03979477), np.float32(0.04485107), np.float32(0.046901945), np.float32(0.04917796), np.float32(0.049786452), np.float32(0.038205616), np.float32(0.032826994), np.float32(0.032983217), np.float32(0.03275361), np.float32(0.03752106), np.float32(0.04777819), np.float32(0.0595688), np.float32(0.07369661), np.float32(0.08752604), np.float32(0.09794653), np.float32(0.10512562), np.float32(0.08772919), np.float32(0.07370351), np.float32(0.067425534), np.float32(0.0641424), np.float32(0.052064754), np.float32(0.047607705), np.float32(0.04628141), np.float32(0.039948322), np.float32(0.038821343), np.float32(0.042844083), np.float32(0.04633715), np.float32(0.047806006), np.float32(0.048430488), np.float32(0.05058837), np.float32(0.051587325), np.float32(0.04925362), np.float32(0.045037564), np.float32(0.044997282), np.float32(0.042655896), np.float32(0.046832427), np.float32(0.046345603), np.float32(0.04318417), np.float32(0.042615216), np.float32(0.041408267), np.float32(0.03991984), np.float32(0.037902813), np.float32(0.0417127), np.float32(0.03892249), np.float32(0.04240639), np.float32(0.049373824), np.float32(0.05345506), np.float32(0.05462892), np.float32(0.059462637), np.float32(0.05444679), np.float32(0.054712225), np.float32(0.057265252), np.float32(0.057258133), np.float32(0.05506173), np.float32(0.05634221), np.float32(0.05752535), np.float32(0.055885322), np.float32(0.057091814), np.float32(0.053971235), np.float32(0.047422964), np.float32(0.052567657), np.float32(0.05848351), np.float32(0.056811918), np.float32(0.064429626), np.float32(0.07346565), np.float32(0.08749639), np.float32(0.097629435), np.float32(0.108342625), np.float32(0.12709495), np.float32(0.12766351), np.float32(0.1369259), np.float32(0.15498365), np.float32(0.17422476), np.float32(0.18519258), np.float32(0.1792831), np.float32(0.1936975), np.float32(0.21280211), np.float32(0.19633797), np.float32(0.20272504), np.float32(0.2381085), np.float32(0.28696886), np.float32(0.25102258), np.float32(0.2673002), np.float32(0.2713006), np.float32(0.24909396)], 'MRSSGAREHTLGAGLVPLVNRLQDIFASAGVRGSKLVDLPCIAVVGSQSSGKSSVLEALVGRDFLPRGPDICTRRPLLLQLVHTPAVRGEPEEWGEFLHQPGRTYTDFEEIREEIQAETDRTTGNNKGVSNKQIRLKICSPNVLTMTLVDLPGITRVAVGDQPEDIETQIRNMILSYIKKETCLILAVTPANSDLANSDALTLSKQVDPEGKRTLGVITKLDIMDRGTNAVKYLKGEVVPLRLGYVGVVNRCQADIAERRTIHHARKLEAEFFASKPEYKEVIKNCGVHSLSKNVSSLLADHIAALLPDLQVRIMRERSEAEKELELLGPDAPESESERAALVLAKLEKYAAGLQAAVEGRSAKLSIDVLEGGARIHYVLQEIFVKGLLELNPTASMTDEHIRTKIQNTAGTKAVLLVPEEPFEQLARQCIEKMLEPCKQCASLVHDELCSMALANLTKDVTSVYPRLGQALEQSCKEYLRQGLRPALDMIVNLVECQLAHINTSHPDFIGGPDALILAQKALKRRAGEEEEDEEAPDVPGKDKNKKKGADKENVGAKPTTMEKTGQWISGMLSPSKRHYSIENGTVKLQSPPKKLNAHQCETPEEFLQVMVTRTLLESYFSISRGILADMVPKAVMHFLVNSISRGLRQHLIGKLYQPGIMRNLLAEDPEIAAMRQQTRKRVEALNAAALTMSEFKSHLTVA': [np.float32(0.96074986), np.float32(0.9577708), np.float32(0.9477003), np.float32(0.93935615), np.float32(0.93093365), np.float32(0.8535762), np.float32(0.8815438), np.float32(0.85443825), np.float32(0.84800816), np.float32(0.83072495), np.float32(0.78597814), np.float32(0.7344552), np.float32(0.66544145), np.float32(0.5605204), np.float32(0.4596573), np.float32(0.40585306), np.float32(0.34627733), np.float32(0.26207066), np.float32(0.27515522), np.float32(0.22878893), np.float32(0.21077709), np.float32(0.20485266), np.float32(0.20017888), np.float32(0.20755185), np.float32(0.20838927), np.float32(0.21085554), np.float32(0.21125478), np.float32(0.1674215), np.float32(0.13049218), np.float32(0.11471053), np.float32(0.1028843), np.float32(0.098644), np.float32(0.083878845), np.float32(0.07585784), np.float32(0.08258327), np.float32(0.08597941), np.float32(0.091763176), np.float32(0.11435533), np.float32(0.13764523), np.float32(0.13384831), np.float32(0.13082132), np.float32(0.13084143), np.float32(0.1298018), np.float32(0.096512154), np.float32(0.070373006), np.float32(0.06681197), np.float32(0.06279841), np.float32(0.05436424), np.float32(0.0523794), np.float32(0.05358894), np.float32(0.056681648), np.float32(0.07659844), np.float32(0.07376664), np.float32(0.082684845), np.float32(0.08417292), np.float32(0.11908447), np.float32(0.13303731), np.float32(0.132039), np.float32(0.15498254), np.float32(0.14909299), np.float32(0.117669135), np.float32(0.11184932), np.float32(0.10315751), np.float32(0.09853366), np.float32(0.09649787), np.float32(0.09680471), np.float32(0.08817097), np.float32(0.09338159), np.float32(0.10475311), np.float32(0.08064992), np.float32(0.082222834), np.float32(0.08920636), np.float32(0.0872621), np.float32(0.08643153), np.float32(0.08483873), np.float32(0.0820911), np.float32(0.0909145), np.float32(0.10106082), np.float32(0.10730302), np.float32(0.10479786), np.float32(0.11763423), np.float32(0.13100854), np.float32(0.1322307), np.float32(0.120804854), np.float32(0.13997577), np.float32(0.11958279), np.float32(0.10980078), np.float32(0.11517457), np.float32(0.11858632), np.float32(0.124182716), np.float32(0.14152658), np.float32(0.15485817), np.float32(0.15782462), np.float32(0.19070585), np.float32(0.19145498), np.float32(0.18352666), np.float32(0.16408284), np.float32(0.17128086), np.float32(0.17196663), np.float32(0.16177706), np.float32(0.15675886), np.float32(0.17182796), np.float32(0.18040915), np.float32(0.16563562), np.float32(0.16629843), np.float32(0.15673284), np.float32(0.16070083), np.float32(0.16593316), np.float32(0.17094073), np.float32(0.19161978), np.float32(0.1999765), np.float32(0.24537219), np.float32(0.26435474), np.float32(0.29558653), np.float32(0.3444446), np.float32(0.41589826), np.float32(0.45526648), np.float32(0.48631045), np.float32(0.49743262), np.float32(0.5173919), np.float32(0.5848409), np.float32(0.6126301), np.float32(0.64170057), np.float32(0.70615053), np.float32(0.7021989), np.float32(0.6772363), np.float32(0.6664316), np.float32(0.65813464), np.float32(0.64188814), np.float32(0.603392), np.float32(0.54599583), np.float32(0.46648335), np.float32(0.4370961), np.float32(0.3792146), np.float32(0.3258479), np.float32(0.24332123), np.float32(0.177683), np.float32(0.11902835), np.float32(0.096395336), np.float32(0.07200278), np.float32(0.06603085), np.float32(0.068632744), np.float32(0.05841953), np.float32(0.05299821), np.float32(0.053203695), np.float32(0.04942173), np.float32(0.05521539), np.float32(0.052279543), np.float32(0.056709845), np.float32(0.059827965), np.float32(0.06987132), np.float32(0.07194865), np.float32(0.081733026), np.float32(0.08386336), np.float32(0.07543127), np.float32(0.07390526), np.float32(0.07846682), np.float32(0.07721556), np.float32(0.07535065), np.float32(0.07550635), np.float32(0.08359177), np.float32(0.0823898), np.float32(0.07222282), np.float32(0.079305425), np.float32(0.075875066), np.float32(0.069448635), np.float32(0.06893547), np.float32(0.07390559), np.float32(0.074707635), np.float32(0.07656516), np.float32(0.074889526), np.float32(0.07227908), np.float32(0.06970024), np.float32(0.06317773), np.float32(0.058067374), np.float32(0.0536398), np.float32(0.04668806), np.float32(0.04181635), np.float32(0.04344983), np.float32(0.042518876), np.float32(0.042355053), np.float32(0.041798092), np.float32(0.052338224), np.float32(0.051811077), np.float32(0.05369214), np.float32(0.06298613), np.float32(0.07269639), np.float32(0.073336415), np.float32(0.073454164), np.float32(0.07657103), np.float32(0.09482402), np.float32(0.08081474), np.float32(0.0651094), np.float32(0.06782049), np.float32(0.07609809), np.float32(0.09125954), np.float32(0.11201337), np.float32(0.14437042), np.float32(0.21599457), np.float32(0.26341683), np.float32(0.3263838), np.float32(0.3524857), np.float32(0.3667328), np.float32(0.38075256), np.float32(0.34228668), np.float32(0.36188674), np.float32(0.3134795), np.float32(0.2971415), np.float32(0.27443045), np.float32(0.24090248), np.float32(0.21703854), np.float32(0.17426862), np.float32(0.15372974), np.float32(0.14330211), np.float32(0.14549033), np.float32(0.14558485), np.float32(0.13109276), np.float32(0.13345613), np.float32(0.11894119), np.float32(0.105183065), np.float32(0.107000455), np.float32(0.092571795), np.float32(0.07695205), np.float32(0.08469888), np.float32(0.08307144), np.float32(0.08185854), np.float32(0.07597047), np.float32(0.07714551), np.float32(0.08046046), np.float32(0.07673147), np.float32(0.083846), np.float32(0.089664094), np.float32(0.080096684), np.float32(0.077964164), np.float32(0.07343463), np.float32(0.07166253), np.float32(0.064915895), np.float32(0.053804107), np.float32(0.052146442), np.float32(0.05515396), np.float32(0.049956523), np.float32(0.04712096), np.float32(0.05047357), np.float32(0.053303674), np.float32(0.047540996), np.float32(0.050844625), np.float32(0.059979938), np.float32(0.05795646), np.float32(0.060993962), np.float32(0.06077912), np.float32(0.061446894), np.float32(0.07548706), np.float32(0.07277026), np.float32(0.07172912), np.float32(0.07408852), np.float32(0.08440185), np.float32(0.088062234), np.float32(0.09341432), np.float32(0.0991729), np.float32(0.09905167), np.float32(0.104448155), np.float32(0.11360611), np.float32(0.12047342), np.float32(0.12228446), np.float32(0.13989887), np.float32(0.14881916), np.float32(0.16218232), np.float32(0.14685702), np.float32(0.14912495), np.float32(0.16093056), np.float32(0.14598544), np.float32(0.12710924), np.float32(0.12478083), np.float32(0.13692726), np.float32(0.13647307), np.float32(0.13442266), np.float32(0.13169003), np.float32(0.14282176), np.float32(0.13113737), np.float32(0.1163753), np.float32(0.12498024), np.float32(0.1376827), np.float32(0.13681267), np.float32(0.12821887), np.float32(0.13013923), np.float32(0.126438), np.float32(0.11284259), np.float32(0.1027408), np.float32(0.09700507), np.float32(0.08779472), np.float32(0.07793827), np.float32(0.075176224), np.float32(0.06886034), np.float32(0.06740615), np.float32(0.06566591), np.float32(0.06578432), np.float32(0.06412026), np.float32(0.062652245), np.float32(0.06270956), np.float32(0.061441444), np.float32(0.060915794), np.float32(0.06448312), np.float32(0.058436472), np.float32(0.060440637), np.float32(0.06735148), np.float32(0.06623106), np.float32(0.06902947), np.float32(0.078924865), np.float32(0.08926866), np.float32(0.084287874), np.float32(0.09082203), np.float32(0.100669205), np.float32(0.10362417), np.float32(0.09342548), np.float32(0.10500536), np.float32(0.12958393), np.float32(0.13644296), np.float32(0.13546601), np.float32(0.17316549), np.float32(0.2237434), np.float32(0.26445842), np.float32(0.28124818), np.float32(0.33135256), np.float32(0.3752119), np.float32(0.38744596), np.float32(0.38607946), np.float32(0.42909828), np.float32(0.46056634), np.float32(0.40241516), np.float32(0.34594798), np.float32(0.3546466), np.float32(0.33691564), np.float32(0.2551544), np.float32(0.30107608), np.float32(0.2774877), np.float32(0.22252387), np.float32(0.21680138), np.float32(0.2226598), np.float32(0.2082624), np.float32(0.18932465), np.float32(0.18709454), np.float32(0.17335707), np.float32(0.11524485), np.float32(0.10174104), np.float32(0.11056203), np.float32(0.09405773), np.float32(0.073623955), np.float32(0.07994572), np.float32(0.08186678), np.float32(0.088517435), np.float32(0.091491096), np.float32(0.10150909), np.float32(0.11804664), np.float32(0.115938924), np.float32(0.116015226), np.float32(0.13039428), np.float32(0.13613507), np.float32(0.12754753), np.float32(0.12658471), np.float32(0.1417521), np.float32(0.14184396), np.float32(0.127653), np.float32(0.14199488), np.float32(0.15743384), np.float32(0.11431478), np.float32(0.10205003), np.float32(0.10596933), np.float32(0.10523016), np.float32(0.081964575), np.float32(0.078613296), np.float32(0.080283426), np.float32(0.06439534), np.float32(0.052386146), np.float32(0.04633161), np.float32(0.046403624), np.float32(0.04334075), np.float32(0.03614933), np.float32(0.036831412), np.float32(0.041945495), np.float32(0.041555516), np.float32(0.043769628), np.float32(0.04921157), np.float32(0.0524239), np.float32(0.04862603), np.float32(0.05318737), np.float32(0.055053268), np.float32(0.05886465), np.float32(0.060881644), np.float32(0.0820862), np.float32(0.09766959), np.float32(0.094387144), np.float32(0.118214995), np.float32(0.13580804), np.float32(0.14716503), np.float32(0.13183856), np.float32(0.14882484), np.float32(0.1695786), np.float32(0.1725478), np.float32(0.16489689), np.float32(0.16911213), np.float32(0.17517571), np.float32(0.18281743), np.float32(0.1682174), np.float32(0.17189156), np.float32(0.17137536), np.float32(0.16252472), np.float32(0.15031539), np.float32(0.15022327), np.float32(0.15470709), np.float32(0.15786126), np.float32(0.1433353), np.float32(0.12665975), np.float32(0.1162998), np.float32(0.12930086), np.float32(0.13540024), np.float32(0.12624836), np.float32(0.12370726), np.float32(0.13025047), np.float32(0.106614426), np.float32(0.07895116), np.float32(0.08137057), np.float32(0.08054364), np.float32(0.064917855), np.float32(0.05914712), np.float32(0.06402426), np.float32(0.06284082), np.float32(0.05584069), np.float32(0.061577354), np.float32(0.06879547), np.float32(0.06583879), np.float32(0.06857266), np.float32(0.0684351), np.float32(0.06350225), np.float32(0.05753158), np.float32(0.05556663), np.float32(0.060498137), np.float32(0.06204657), np.float32(0.056836087), np.float32(0.056632005), np.float32(0.06358759), np.float32(0.05833138), np.float32(0.047190696), np.float32(0.051590715), np.float32(0.06005079), np.float32(0.055540606), np.float32(0.047981787), np.float32(0.055110127), np.float32(0.06463975), np.float32(0.058933478), np.float32(0.054040346), np.float32(0.057526346), np.float32(0.055001535), np.float32(0.04613257), np.float32(0.045100998), np.float32(0.050532926), np.float32(0.052088175), np.float32(0.049498457), np.float32(0.051915515), np.float32(0.060672108), np.float32(0.05936083), np.float32(0.05093161), np.float32(0.058611874), np.float32(0.071451776), np.float32(0.07115971), np.float32(0.06788138), np.float32(0.074536055), np.float32(0.08589815), np.float32(0.08891286), np.float32(0.08791499), np.float32(0.09636452), np.float32(0.098378435), np.float32(0.08736902), np.float32(0.079949774), np.float32(0.08869364), np.float32(0.09191699), np.float32(0.080082655), np.float32(0.07713681), np.float32(0.08397356), np.float32(0.08181956), np.float32(0.071328275), np.float32(0.06996455), np.float32(0.07559094), np.float32(0.065012336), np.float32(0.060957965), np.float32(0.06959219), np.float32(0.06813861), np.float32(0.051736873), np.float32(0.05408233), np.float32(0.06335314), np.float32(0.0615277), np.float32(0.056587476), np.float32(0.06474314), np.float32(0.07843312), np.float32(0.0781051), np.float32(0.06918088), np.float32(0.079210885), np.float32(0.08502941), np.float32(0.094488025), np.float32(0.09565907), np.float32(0.11810148), np.float32(0.12495424), np.float32(0.12086905), np.float32(0.14066988), np.float32(0.13883997), np.float32(0.15468426), np.float32(0.16004334), np.float32(0.17223248), np.float32(0.16465953), np.float32(0.1588934), np.float32(0.17363222), np.float32(0.16554897), np.float32(0.18046725), np.float32(0.19598998), np.float32(0.2101285), np.float32(0.26244873), np.float32(0.29092282), np.float32(0.30831885), np.float32(0.34518448), np.float32(0.37371758), np.float32(0.39471313), np.float32(0.40404913), np.float32(0.42196295), np.float32(0.4713182), np.float32(0.5399281), np.float32(0.62301725), np.float32(0.67487913), np.float32(0.7208406), np.float32(0.78014034), np.float32(0.81859773), np.float32(0.87493163), np.float32(0.90918636), np.float32(0.9443397), np.float32(0.9529217), np.float32(0.9571418), np.float32(0.96696955), np.float32(0.9721834), np.float32(0.9760602), np.float32(0.97891766), np.float32(0.98179126), np.float32(0.9835746), np.float32(0.98472935), np.float32(0.9848369), np.float32(0.98478913), np.float32(0.9847611), np.float32(0.98475987), np.float32(0.9853017), np.float32(0.985694), np.float32(0.9847341), np.float32(0.98477465), np.float32(0.98454094), np.float32(0.9837752), np.float32(0.9825387), np.float32(0.9828174), np.float32(0.98192924), np.float32(0.9801169), np.float32(0.97958094), np.float32(0.9803407), np.float32(0.97810316), np.float32(0.975905), np.float32(0.9694538), np.float32(0.9675059), np.float32(0.9655518), np.float32(0.9631478), np.float32(0.9647978), np.float32(0.96523106), np.float32(0.9623079), np.float32(0.9625835), np.float32(0.9599018), np.float32(0.9625158), np.float32(0.95915234), np.float32(0.9608774), np.float32(0.95853853), np.float32(0.96381265), np.float32(0.96167696), np.float32(0.9641988), np.float32(0.9602618), np.float32(0.956121), np.float32(0.95803326), np.float32(0.9602161), np.float32(0.956762), np.float32(0.9555746), np.float32(0.9598579), np.float32(0.956777), np.float32(0.9523036), np.float32(0.94751716), np.float32(0.94476265), np.float32(0.9331784), np.float32(0.9167137), np.float32(0.9077007), np.float32(0.85560733), np.float32(0.8519157), np.float32(0.8313929), np.float32(0.8340291), np.float32(0.823932), np.float32(0.80732745), np.float32(0.78688663), np.float32(0.7026344), np.float32(0.670011), np.float32(0.61444044), np.float32(0.584829), np.float32(0.49045822), np.float32(0.43603268), np.float32(0.38766733), np.float32(0.33102247), np.float32(0.25376022), np.float32(0.22963895), np.float32(0.18424977), np.float32(0.162616), np.float32(0.153442), np.float32(0.11563156), np.float32(0.1083599), np.float32(0.10403969), np.float32(0.096611336), np.float32(0.097146064), np.float32(0.08525097), np.float32(0.087092414), np.float32(0.0800077), np.float32(0.07620903), np.float32(0.08550539), np.float32(0.07908992), np.float32(0.074737094), np.float32(0.093597524), np.float32(0.09802827), np.float32(0.09258325), np.float32(0.09450724), np.float32(0.09449011), np.float32(0.09966317), np.float32(0.09657481), np.float32(0.0900799), np.float32(0.083557196), np.float32(0.07862902), np.float32(0.081824675), np.float32(0.07672691), np.float32(0.07578267), np.float32(0.085002124), np.float32(0.10254752), np.float32(0.10614337), np.float32(0.07731987), np.float32(0.07283394), np.float32(0.073875785), np.float32(0.08281478), np.float32(0.07369329), np.float32(0.075020075), np.float32(0.07281101), np.float32(0.08229684), np.float32(0.09111562), np.float32(0.072829194), np.float32(0.07511872), np.float32(0.08653161), np.float32(0.08199827), np.float32(0.07858596), np.float32(0.09009061), np.float32(0.09976622), np.float32(0.10042584), np.float32(0.10065634), np.float32(0.11004715), np.float32(0.12243572), np.float32(0.1175703), np.float32(0.10866937), np.float32(0.11615042), np.float32(0.12656003), np.float32(0.13268068), np.float32(0.14148605), np.float32(0.124016546), np.float32(0.13643414), np.float32(0.14917898), np.float32(0.15982406), np.float32(0.15513784), np.float32(0.17584185), np.float32(0.20370969), np.float32(0.20129073), np.float32(0.2055764), np.float32(0.20984499), np.float32(0.22486551), np.float32(0.22974914), np.float32(0.2263422), np.float32(0.21761456), np.float32(0.2145669), np.float32(0.21894568), np.float32(0.21313237), np.float32(0.20167223), np.float32(0.21152654), np.float32(0.20946795), np.float32(0.20307788), np.float32(0.2187287), np.float32(0.24815436), np.float32(0.25221062), np.float32(0.24539614), np.float32(0.2448216), np.float32(0.2875979), np.float32(0.36616555), np.float32(0.43420753), np.float32(0.44596013), np.float32(0.44128007), np.float32(0.43613344), np.float32(0.48336917), np.float32(0.51876044), np.float32(0.5941236), np.float32(0.6100957), np.float32(0.5845225), np.float32(0.543619), np.float32(0.54570836), np.float32(0.0051103462)], 'MLIPLKQMRMYGFPFSDCANVVDRDAVFVPAGWDSEKKLSIISDNLQKFTVNDPFESVIPRPPLTRKHVQDMKEVVVDDEQTFLMKAQAVLSKAPTVTKPSSDAPAKRTSYSPLAPAAAAGKGGKPDVSKTGASNERMLANFFNSLLNKKPGSQIVNAGAKGAKPNQQAAKPRSSLGGGSSTNE': [np.float32(0.78746045), np.float32(0.8818787), np.float32(0.77587265), np.float32(0.65449697), np.float32(0.5662907), np.float32(0.57328886), np.float32(0.52572894), np.float32(0.66911846), np.float32(0.76288784), np.float32(0.7287229), np.float32(0.70150226), np.float32(0.5985539), np.float32(0.5782761), np.float32(0.58086455), np.float32(0.43173978), np.float32(0.34494323), np.float32(0.3529393), np.float32(0.31287536), np.float32(0.28344017), np.float32(0.26381078), np.float32(0.2635731), np.float32(0.2503127), np.float32(0.24119762), np.float32(0.2438212), np.float32(0.22330624), np.float32(0.25234905), np.float32(0.23269328), np.float32(0.21760872), np.float32(0.22377959), np.float32(0.20243926), np.float32(0.21336357), np.float32(0.19780558), np.float32(0.22765046), np.float32(0.24539372), np.float32(0.24355808), np.float32(0.23219009), np.float32(0.2329086), np.float32(0.21847637), np.float32(0.22475857), np.float32(0.23428892), np.float32(0.22051059), np.float32(0.23104952), np.float32(0.2962623), np.float32(0.2926408), np.float32(0.35352212), np.float32(0.36625838), np.float32(0.39730558), np.float32(0.41109738), np.float32(0.40413144), np.float32(0.46851617), np.float32(0.49419963), np.float32(0.5175916), np.float32(0.5452254), np.float32(0.54389244), np.float32(0.5921454), np.float32(0.6451357), np.float32(0.6587389), np.float32(0.6583416), np.float32(0.7412917), np.float32(0.7337263), np.float32(0.7397312), np.float32(0.78114754), np.float32(0.7819594), np.float32(0.7956037), np.float32(0.7805661), np.float32(0.8061081), np.float32(0.8195241), np.float32(0.82884806), np.float32(0.81147027), np.float32(0.8331572), np.float32(0.80514365), np.float32(0.8116895), np.float32(0.8097811), np.float32(0.7788253), np.float32(0.7847229), np.float32(0.7388953), np.float32(0.7253751), np.float32(0.6742115), np.float32(0.61768425), np.float32(0.59925395), np.float32(0.65623826), np.float32(0.69963336), np.float32(0.6734306), np.float32(0.6689267), np.float32(0.7424129), np.float32(0.79226595), np.float32(0.78941554), np.float32(0.80417913), np.float32(0.80687046), np.float32(0.8147595), np.float32(0.84849787), np.float32(0.8779303), np.float32(0.8906843), np.float32(0.9007167), np.float32(0.9208982), np.float32(0.94266295), np.float32(0.95538074), np.float32(0.9620837), np.float32(0.9667691), np.float32(0.9740073), np.float32(0.9745583), np.float32(0.97475797), np.float32(0.9775663), np.float32(0.9767328), np.float32(0.97910315), np.float32(0.97930807), np.float32(0.9805135), np.float32(0.9810884), np.float32(0.9818755), np.float32(0.9817629), np.float32(0.9828689), np.float32(0.9837399), np.float32(0.9839383), np.float32(0.98405695), np.float32(0.98386836), np.float32(0.9838923), np.float32(0.98448884), np.float32(0.98422575), np.float32(0.9846282), np.float32(0.9841043), np.float32(0.9837239), np.float32(0.9834653), np.float32(0.98215264), np.float32(0.9796824), np.float32(0.97771275), np.float32(0.97559255), np.float32(0.97067845), np.float32(0.9630317), np.float32(0.94746864), np.float32(0.93149996), np.float32(0.9085646), np.float32(0.8779488), np.float32(0.8674119), np.float32(0.8496022), np.float32(0.8291832), np.float32(0.8073231), np.float32(0.7917253), np.float32(0.7486681), np.float32(0.73083913), np.float32(0.7387185), np.float32(0.7167625), np.float32(0.70778483), np.float32(0.7377681), np.float32(0.7527119), np.float32(0.7647103), np.float32(0.7790762), np.float32(0.8123363), np.float32(0.82959586), np.float32(0.8467708), np.float32(0.8690862), np.float32(0.8830715), np.float32(0.90984285), np.float32(0.9251438), np.float32(0.928359), np.float32(0.9434493), np.float32(0.95360416), np.float32(0.95548177), np.float32(0.9644136), np.float32(0.9706308), np.float32(0.97263765), np.float32(0.974614), np.float32(0.97569615), np.float32(0.97601783), np.float32(0.97631776), np.float32(0.97787285), np.float32(0.97867405), np.float32(0.9789627), np.float32(0.9789854), np.float32(0.98016137), np.float32(0.9805721), np.float32(0.9814636), np.float32(0.98220026), np.float32(0.98216176), np.float32(0.98162985), np.float32(0.98134035), np.float32(0.9808483), np.float32(0.97992975), np.float32(0.9801767), np.float32(0.9799417), np.float32(0.97873086), np.float32(0.97660464), np.float32(0.97577816), np.float32(0.97403777), np.float32(0.9755249)], 'MADAEKKVAAVPESLLKRRKAFANMKAMRVKKLLADKKARKVTRKLIYKRAEKYHTEYKQMYRREIRLSRTARKVGNYYVPAEPKLAYVIRIRGINGVSPKVRKVLQLLRLRQIFNGVFVKLNKASINMLRIAEPYIAWGYPNLKSVRELIYKRGHGRMRKQRIALTDNALVEKALGKYGIICVEDLIHEIYTVGKNFKPANNFLWPFKLSSPRGAPNMMPYQVNSSPLPAAKAVTSERSRMSGRQRGGPDAAGHAALRQNNYTRTKLPVIQPLSSARFERTRTVFPPLQRDYRVHRPGTLCPLSFAKELSHSHAAQQPFILGYPERYELNPGQAPPFLSTLYLKGRNPVSVESCKLSRPKAHHPNYHLSTVKDSQKSQSYPDPVVGASRSFIHKVSKLSSLEAETVRQEKLKKTRKPPS': [np.float32(0.69129753), np.float32(0.7165752), np.float32(0.70798737), np.float32(0.6945378), np.float32(0.69161785), np.float32(0.701707), np.float32(0.69675773), np.float32(0.68941426), np.float32(0.69518095), np.float32(0.7027029), np.float32(0.6769762), np.float32(0.65155756), np.float32(0.65320987), np.float32(0.6237254), np.float32(0.6350842), np.float32(0.63031983), np.float32(0.6401003), np.float32(0.630915), np.float32(0.61335856), np.float32(0.6146737), np.float32(0.628498), np.float32(0.619966), np.float32(0.62425333), np.float32(0.6140311), np.float32(0.63101727), np.float32(0.6375606), np.float32(0.6430259), np.float32(0.65513134), np.float32(0.6599544), np.float32(0.6592646), np.float32(0.6468537), np.float32(0.6251004), np.float32(0.61172146), np.float32(0.61554134), np.float32(0.59990317), np.float32(0.6100981), np.float32(0.61590755), np.float32(0.62884223), np.float32(0.60081524), np.float32(0.6305462), np.float32(0.6388801), np.float32(0.6603191), np.float32(0.6491679), np.float32(0.6534624), np.float32(0.6602372), np.float32(0.6493355), np.float32(0.6574631), np.float32(0.6766932), np.float32(0.67872447), np.float32(0.6492185), np.float32(0.63275677), np.float32(0.6538527), np.float32(0.6383082), np.float32(0.5916965), np.float32(0.5997166), np.float32(0.63323975), np.float32(0.59189683), np.float32(0.5064342), np.float32(0.5114695), np.float32(0.51644385), np.float32(0.47405565), np.float32(0.4995749), np.float32(0.5694393), np.float32(0.5907103), np.float32(0.57836306), np.float32(0.55899316), np.float32(0.57203686), np.float32(0.5742215), np.float32(0.5493943), np.float32(0.53014266), np.float32(0.514058), np.float32(0.52017367), np.float32(0.43617672), np.float32(0.43944108), np.float32(0.43437997), np.float32(0.4227923), np.float32(0.30974075), np.float32(0.29240978), np.float32(0.26995882), np.float32(0.24010552), np.float32(0.24861114), np.float32(0.25876275), np.float32(0.23834644), np.float32(0.23888251), np.float32(0.23508), np.float32(0.2142487), np.float32(0.19852711), np.float32(0.16989906), np.float32(0.17104773), np.float32(0.18542215), np.float32(0.15567371), np.float32(0.13240995), np.float32(0.14487194), np.float32(0.11899251), np.float32(0.10873972), np.float32(0.116334796), np.float32(0.098953515), np.float32(0.08460999), np.float32(0.08604756), np.float32(0.10634012), np.float32(0.12041473), np.float32(0.13228539), np.float32(0.17471355), np.float32(0.14383611), np.float32(0.14231773), np.float32(0.11036305), np.float32(0.1218148), np.float32(0.14999825), np.float32(0.13806246), np.float32(0.15513615), np.float32(0.11952788), np.float32(0.13753648), np.float32(0.16259281), np.float32(0.12488474), np.float32(0.11903411), np.float32(0.13094217), np.float32(0.112616986), np.float32(0.0816412), np.float32(0.07142975), np.float32(0.08297927), np.float32(0.08773144), np.float32(0.081259504), np.float32(0.07253354), np.float32(0.07689287), np.float32(0.07110911), np.float32(0.059290513), np.float32(0.06149987), np.float32(0.0657624), np.float32(0.06500235), np.float32(0.06581828), np.float32(0.07451358), np.float32(0.083404385), np.float32(0.08122967), np.float32(0.08060793), np.float32(0.08810379), np.float32(0.07947454), np.float32(0.072078936), np.float32(0.07374571), np.float32(0.06850137), np.float32(0.065398425), np.float32(0.064064175), np.float32(0.07746966), np.float32(0.089098275), np.float32(0.088649616), np.float32(0.09662959), np.float32(0.106853224), np.float32(0.10864926), np.float32(0.107381), np.float32(0.11833792), np.float32(0.13842505), np.float32(0.13704264), np.float32(0.14890453), np.float32(0.14637437), np.float32(0.14280489), np.float32(0.1373005), np.float32(0.13846822), np.float32(0.1433971), np.float32(0.14641958), np.float32(0.14427584), np.float32(0.15606815), np.float32(0.13875322), np.float32(0.12889583), np.float32(0.15409796), np.float32(0.15978757), np.float32(0.14596434), np.float32(0.13661115), np.float32(0.14103162), np.float32(0.13789916), np.float32(0.10483999), np.float32(0.087988146), np.float32(0.07665067), np.float32(0.068052754), np.float32(0.05440344), np.float32(0.049562737), np.float32(0.0480406), np.float32(0.04229333), np.float32(0.038845763), np.float32(0.03842821), np.float32(0.039646436), np.float32(0.03517625), np.float32(0.033091076), np.float32(0.033459034), np.float32(0.03178968), np.float32(0.035058282), np.float32(0.038902488), np.float32(0.041344143), np.float32(0.038183045), np.float32(0.04307013), np.float32(0.04885041), np.float32(0.052172847), np.float32(0.051874224), np.float32(0.059599556), np.float32(0.062881365), np.float32(0.07089407), np.float32(0.07943748), np.float32(0.0915922), np.float32(0.11096485), np.float32(0.13194628), np.float32(0.1361394), np.float32(0.1567542), np.float32(0.18335688), np.float32(0.19313787), np.float32(0.26498488), np.float32(0.2873957), np.float32(0.29342535), np.float32(0.27576056), np.float32(0.33843598), np.float32(0.31588548), np.float32(0.3450999), np.float32(0.33917013), np.float32(0.37643498), np.float32(0.3912735), np.float32(0.42549878), np.float32(0.4461237), np.float32(0.47436392), np.float32(0.5932911), np.float32(0.6496532), np.float32(0.70012796), np.float32(0.7282795), np.float32(0.7754396), np.float32(0.8128047), np.float32(0.8314133), np.float32(0.88269806), np.float32(0.901923), np.float32(0.91874975), np.float32(0.9330572), np.float32(0.9344473), np.float32(0.9421966), np.float32(0.9469741), np.float32(0.9507445), np.float32(0.95457166), np.float32(0.96365386), np.float32(0.9715878), np.float32(0.97443), np.float32(0.9778481), np.float32(0.9795543), np.float32(0.9793407), np.float32(0.9800321), np.float32(0.9820594), np.float32(0.98287773), np.float32(0.9833076), np.float32(0.98426), np.float32(0.98427975), np.float32(0.9845835), np.float32(0.9849059), np.float32(0.9848706), np.float32(0.9850162), np.float32(0.9848332), np.float32(0.9851134), np.float32(0.9854936), np.float32(0.98539704), np.float32(0.9850653), np.float32(0.98510504), np.float32(0.9842184), np.float32(0.9836536), np.float32(0.9841525), np.float32(0.9831198), np.float32(0.9808235), np.float32(0.97953624), np.float32(0.9779846), np.float32(0.9752636), np.float32(0.97507465), np.float32(0.97422296), np.float32(0.9740874), np.float32(0.97363913), np.float32(0.97044015), np.float32(0.9731146), np.float32(0.9708189), np.float32(0.9662593), np.float32(0.9637396), np.float32(0.95908475), np.float32(0.9594394), np.float32(0.9561964), np.float32(0.96141803), np.float32(0.95475864), np.float32(0.953102), np.float32(0.9460958), np.float32(0.9511189), np.float32(0.92570394), np.float32(0.9360733), np.float32(0.92234033), np.float32(0.9006722), np.float32(0.90395945), np.float32(0.90188575), np.float32(0.914824), np.float32(0.92837006), np.float32(0.92454344), np.float32(0.9160481), np.float32(0.89467055), np.float32(0.88946027), np.float32(0.8742126), np.float32(0.8390874), np.float32(0.8618631), np.float32(0.90048456), np.float32(0.9146056), np.float32(0.9253241), np.float32(0.9411699), np.float32(0.96337634), np.float32(0.9623966), np.float32(0.95674115), np.float32(0.9454507), np.float32(0.9419117), np.float32(0.9372652), np.float32(0.9596558), np.float32(0.961518), np.float32(0.9689942), np.float32(0.96651924), np.float32(0.96228284), np.float32(0.9729802), np.float32(0.97243154), np.float32(0.9704515), np.float32(0.97122586), np.float32(0.96909285), np.float32(0.96355027), np.float32(0.9684794), np.float32(0.965132), np.float32(0.96631324), np.float32(0.9677806), np.float32(0.9705451), np.float32(0.9680406), np.float32(0.96895814), np.float32(0.971107), np.float32(0.9715471), np.float32(0.9708201), np.float32(0.96973354), np.float32(0.9709508), np.float32(0.9693068), np.float32(0.96611387), np.float32(0.9613014), np.float32(0.95411307), np.float32(0.9545024), np.float32(0.9607934), np.float32(0.9605047), np.float32(0.96083784), np.float32(0.96558774), np.float32(0.9640733), np.float32(0.96381587), np.float32(0.96436113), np.float32(0.9680867), np.float32(0.9625845), np.float32(0.96464276), np.float32(0.96923864), np.float32(0.96806216), np.float32(0.9626833), np.float32(0.9623263), np.float32(0.9573254), np.float32(0.95634216), np.float32(0.9500303), np.float32(0.95456874), np.float32(0.9611923), np.float32(0.9630343), np.float32(0.96744365), np.float32(0.970603), np.float32(0.97091585), np.float32(0.97223175), np.float32(0.971431), np.float32(0.9711482), np.float32(0.9707727), np.float32(0.9708976), np.float32(0.96854746), np.float32(0.97154284), np.float32(0.97194755), np.float32(0.9713405), np.float32(0.973355), np.float32(0.9740209), np.float32(0.97483474), np.float32(0.97374064), np.float32(0.97395), np.float32(0.9741121), np.float32(0.9743937), np.float32(0.9751531), np.float32(0.9765955), np.float32(0.9763901), np.float32(0.9767556), np.float32(0.9775594), np.float32(0.9761136), np.float32(0.97563034), np.float32(0.97449344), np.float32(0.97398937), np.float32(0.97171664), np.float32(0.96789485), np.float32(0.9651008), np.float32(0.96444905), np.float32(0.9662399), np.float32(0.9614698), np.float32(0.9557679), np.float32(0.95080477), np.float32(0.95095), np.float32(0.94226485), np.float32(0.93481153), np.float32(0.93585557), np.float32(0.9267766), np.float32(0.91072464), np.float32(0.9123153), np.float32(0.88619685), np.float32(0.86737245), np.float32(0.8684338), np.float32(0.83491284), np.float32(0.8175411), np.float32(0.7987951), np.float32(0.7956188), np.float32(0.8106464), np.float32(0.8186876), np.float32(0.8179823), np.float32(0.8500992), np.float32(0.8568532), np.float32(0.8665381), np.float32(0.88062423), np.float32(0.89435726), np.float32(0.9060837), np.float32(0.9026653), np.float32(0.9030585), np.float32(0.90778774), np.float32(0.9127814), np.float32(0.9194146), np.float32(0.9250596), np.float32(0.93249524), np.float32(0.93041295), np.float32(0.9408002), np.float32(0.9433277)], 'MSPPCPPPPHQLPIVASSIVTLYFLELTDLFKPAKVGVHVFGLCATALVTDVIQLATGYHAPFFLTVCKPNYTLLGTPCDANPYITQDICAGTDNTPRLWNAMCTKLLKPILVFAFAIAAGICGLTQITQYRSHPTDVYVGFLIGAGIAAYLAYHAVGNFRAPAERIPMPAPAKDALRVLTQRGHDAVYQQNKSVSTDELTPRLEEEEAAVRPVPRDKNSLGSLKRASVDVDLLAPRSPMAKENMVTFSNTLPRVSTPSMEDAARRHMTIHVPLDASRSKQLISEWKQKAMEGRGADEVEEEVPPALYPTVQARPERTALGPRVLLPPRPGAAPLVHIPEESAAGGGGAVRAKWVMVAEKSVIAMSKPQSAAPSTPKHSETSSSSTSSDSSQYRSPSERDSSSIVTIDAHAPHHPVVHLNAGNGPWEWKAAPKGAEDGYELGEVGKEFRAFHQAKSAGVSPGSSLSDVEQEEPRYGSLAAIRWGSGGRGEGGMVGLRGLLGAASREATLRRKAAERDSPQPSWGHSALSPSRSQSRAMLTIHHGPQHQDEDRPSSSTRPHGCSERLLRGWDGDWFYIQFGATGRSGREKGGDFRSEAMPNVLQLSVIKRIKRSWTNNFRRKQPFPAVGSGSSRREFLQH': [np.float32(0.9049416), np.float32(0.9117252), np.float32(0.91550106), np.float32(0.89966404), np.float32(0.8907886), np.float32(0.8686463), np.float32(0.81325847), np.float32(0.7829272), np.float32(0.77345234), np.float32(0.7563177), np.float32(0.7377989), np.float32(0.71270233), np.float32(0.725199), np.float32(0.5858759), np.float32(0.52865237), np.float32(0.48663363), np.float32(0.35405064), np.float32(0.26534146), np.float32(0.17555423), np.float32(0.12992729), np.float32(0.14104503), np.float32(0.11916763), np.float32(0.113425195), np.float32(0.13574453), np.float32(0.12784523), np.float32(0.13353744), np.float32(0.13650528), np.float32(0.13694647), np.float32(0.111628376), np.float32(0.112044424), np.float32(0.09466454), np.float32(0.103883475), np.float32(0.10088107), np.float32(0.09067639), np.float32(0.0906031), np.float32(0.10696656), np.float32(0.09972495), np.float32(0.107539095), np.float32(0.09106817), np.float32(0.09276157), np.float32(0.071852334), np.float32(0.067903005), np.float32(0.06960201), np.float32(0.064613305), np.float32(0.054245364), np.float32(0.045093574), np.float32(0.046902988), np.float32(0.037916806), np.float32(0.04156166), np.float32(0.04925622), np.float32(0.05043762), np.float32(0.042204767), np.float32(0.04644636), np.float32(0.05214121), np.float32(0.05069893), np.float32(0.049766906), np.float32(0.053931516), np.float32(0.063995875), np.float32(0.05952008), np.float32(0.066038206), np.float32(0.07841024), np.float32(0.090038985), np.float32(0.08522143), np.float32(0.10206799), np.float32(0.09279179), np.float32(0.10209841), np.float32(0.10557777), np.float32(0.10683757), np.float32(0.10266781), np.float32(0.10611383), np.float32(0.09554385), np.float32(0.120371595), np.float32(0.11845922), np.float32(0.13621384), np.float32(0.153045), np.float32(0.17137244), np.float32(0.16960754), np.float32(0.14032349), np.float32(0.13126145), np.float32(0.14073342), np.float32(0.1399714), np.float32(0.11777719), np.float32(0.15153602), np.float32(0.15883039), np.float32(0.16793245), np.float32(0.17219856), np.float32(0.19062814), np.float32(0.17583135), np.float32(0.19380654), np.float32(0.17344223), np.float32(0.16073543), np.float32(0.16151349), np.float32(0.13573366), np.float32(0.12794055), np.float32(0.12342711), np.float32(0.11639084), np.float32(0.11378227), np.float32(0.106417835), np.float32(0.09760837), np.float32(0.09905147), np.float32(0.100108474), np.float32(0.10162244), np.float32(0.10826418), np.float32(0.097769514), np.float32(0.0922434), np.float32(0.08347013), np.float32(0.08439187), np.float32(0.07881962), np.float32(0.07120617), np.float32(0.06420076), np.float32(0.06452238), np.float32(0.05999427), np.float32(0.058462452), np.float32(0.055289727), np.float32(0.054443058), np.float32(0.05789357), np.float32(0.06278522), np.float32(0.060959667), np.float32(0.07181112), np.float32(0.07023098), np.float32(0.07949133), np.float32(0.08136036), np.float32(0.0893303), np.float32(0.08927767), np.float32(0.09922086), np.float32(0.10614488), np.float32(0.10693683), np.float32(0.110360004), np.float32(0.10612563), np.float32(0.09636116), np.float32(0.08534774), np.float32(0.09556929), np.float32(0.08441754), np.float32(0.088790216), np.float32(0.080886036), np.float32(0.086573474), np.float32(0.107942514), np.float32(0.11407524), np.float32(0.10751203), np.float32(0.10887734), np.float32(0.133172), np.float32(0.11454389), np.float32(0.111232586), np.float32(0.10521159), np.float32(0.086526684), np.float32(0.0696062), np.float32(0.05647386), np.float32(0.0508516), np.float32(0.05048821), np.float32(0.048191935), np.float32(0.04122951), np.float32(0.040277407), np.float32(0.051863283), np.float32(0.06414425), np.float32(0.07600134), np.float32(0.085851766), np.float32(0.09358556), np.float32(0.09744062), np.float32(0.122654974), np.float32(0.14857362), np.float32(0.17452174), np.float32(0.1857884), np.float32(0.22680044), np.float32(0.23004536), np.float32(0.22907747), np.float32(0.23301451), np.float32(0.25957134), np.float32(0.2788722), np.float32(0.28022882), np.float32(0.29922876), np.float32(0.40156278), np.float32(0.47768244), np.float32(0.46366256), np.float32(0.41280544), np.float32(0.47085232), np.float32(0.52117056), np.float32(0.5403108), np.float32(0.61442727), np.float32(0.6427939), np.float32(0.64548033), np.float32(0.6739426), np.float32(0.6711747), np.float32(0.70605826), np.float32(0.72626466), np.float32(0.75089115), np.float32(0.7535913), np.float32(0.73108715), np.float32(0.72891545), np.float32(0.78348047), np.float32(0.78239363), np.float32(0.8354428), np.float32(0.8435996), np.float32(0.8858581), np.float32(0.9088989), np.float32(0.8949796), np.float32(0.90071565), np.float32(0.9199608), np.float32(0.9322912), np.float32(0.92420596), np.float32(0.9414814), np.float32(0.94749784), np.float32(0.9521646), np.float32(0.94701344), np.float32(0.944909), np.float32(0.9514136), np.float32(0.9421677), np.float32(0.94148976), np.float32(0.94665915), np.float32(0.94490874), np.float32(0.9454982), np.float32(0.94717544), np.float32(0.94798756), np.float32(0.9505242), np.float32(0.9590428), np.float32(0.9647798), np.float32(0.96513414), np.float32(0.9693926), np.float32(0.96992445), np.float32(0.96747744), np.float32(0.9705474), np.float32(0.9707993), np.float32(0.97153866), np.float32(0.97200274), np.float32(0.9736351), np.float32(0.9747918), np.float32(0.9749333), np.float32(0.97412133), np.float32(0.97462547), np.float32(0.9748854), np.float32(0.97333694), np.float32(0.9738679), np.float32(0.9723343), np.float32(0.9735686), np.float32(0.9723551), np.float32(0.9712208), np.float32(0.9735363), np.float32(0.9716247), np.float32(0.9710142), np.float32(0.9698546), np.float32(0.97077334), np.float32(0.97113657), np.float32(0.9705949), np.float32(0.97090065), np.float32(0.9712742), np.float32(0.97032905), np.float32(0.9695906), np.float32(0.9687074), np.float32(0.9700248), np.float32(0.9702564), np.float32(0.9698396), np.float32(0.96992975), np.float32(0.9688664), np.float32(0.9658026), np.float32(0.9667302), np.float32(0.9623632), np.float32(0.9587647), np.float32(0.95204395), np.float32(0.94385284), np.float32(0.94412434), np.float32(0.94405174), np.float32(0.93974525), np.float32(0.93791145), np.float32(0.93148196), np.float32(0.9320256), np.float32(0.92595816), np.float32(0.9207272), np.float32(0.91641957), np.float32(0.89094085), np.float32(0.89364576), np.float32(0.89302367), np.float32(0.8917956), np.float32(0.8841372), np.float32(0.8665938), np.float32(0.86293334), np.float32(0.85899234), np.float32(0.8580849), np.float32(0.85419047), np.float32(0.8423146), np.float32(0.8153526), np.float32(0.7934076), np.float32(0.7841578), np.float32(0.7789681), np.float32(0.79483473), np.float32(0.7936849), np.float32(0.81481177), np.float32(0.8442843), np.float32(0.85245186), np.float32(0.8705731), np.float32(0.8766525), np.float32(0.88062614), np.float32(0.8909241), np.float32(0.90829456), np.float32(0.90717703), np.float32(0.9189142), np.float32(0.9280533), np.float32(0.94917023), np.float32(0.95630753), np.float32(0.9588713), np.float32(0.9634498), np.float32(0.9679232), np.float32(0.97110903), np.float32(0.9736298), np.float32(0.97650576), np.float32(0.97634697), np.float32(0.9770213), np.float32(0.9777399), np.float32(0.9782727), np.float32(0.97952753), np.float32(0.9808797), np.float32(0.9809256), np.float32(0.9811937), np.float32(0.9810956), np.float32(0.98160756), np.float32(0.98122907), np.float32(0.98208123), np.float32(0.98101705), np.float32(0.98130876), np.float32(0.98071325), np.float32(0.9807613), np.float32(0.9807972), np.float32(0.98065615), np.float32(0.98101175), np.float32(0.98147905), np.float32(0.9815926), np.float32(0.98103976), np.float32(0.98169154), np.float32(0.9805776), np.float32(0.9801568), np.float32(0.9805422), np.float32(0.9808952), np.float32(0.9795178), np.float32(0.9791901), np.float32(0.9777976), np.float32(0.9775758), np.float32(0.97798336), np.float32(0.97818655), np.float32(0.9771855), np.float32(0.9769235), np.float32(0.97599334), np.float32(0.9759612), np.float32(0.9750251), np.float32(0.9736251), np.float32(0.9724823), np.float32(0.969409), np.float32(0.97052515), np.float32(0.97146434), np.float32(0.97009194), np.float32(0.969901), np.float32(0.9692637), np.float32(0.9631853), np.float32(0.95756733), np.float32(0.95480376), np.float32(0.92994285), np.float32(0.9117877), np.float32(0.9176122), np.float32(0.8922279), np.float32(0.89932233), np.float32(0.84046483), np.float32(0.8138962), np.float32(0.8485329), np.float32(0.85076046), np.float32(0.8351564), np.float32(0.83804464), np.float32(0.85142475), np.float32(0.8920133), np.float32(0.9105201), np.float32(0.9178746), np.float32(0.9312146), np.float32(0.935949), np.float32(0.94396764), np.float32(0.9498867), np.float32(0.95382947), np.float32(0.9601865), np.float32(0.9682169), np.float32(0.97188437), np.float32(0.9740306), np.float32(0.9762749), np.float32(0.9779116), np.float32(0.9798236), np.float32(0.9795089), np.float32(0.98038507), np.float32(0.9802377), np.float32(0.9805385), np.float32(0.9801052), np.float32(0.9798149), np.float32(0.97921664), np.float32(0.9792022), np.float32(0.9791919), np.float32(0.9792317), np.float32(0.97771376), np.float32(0.97623605), np.float32(0.9751413), np.float32(0.97326916), np.float32(0.9727305), np.float32(0.971547), np.float32(0.96957713), np.float32(0.96597534), np.float32(0.9568637), np.float32(0.9493738), np.float32(0.94625986), np.float32(0.9332488), np.float32(0.90635145), np.float32(0.8998126), np.float32(0.8634241), np.float32(0.8401019), np.float32(0.8484459), np.float32(0.8613353), np.float32(0.8449861), np.float32(0.8339098), np.float32(0.7893142), np.float32(0.8068144), np.float32(0.79765993), np.float32(0.79623336), np.float32(0.81885004), np.float32(0.9002421), np.float32(0.9233757), np.float32(0.9240162), np.float32(0.91387516), np.float32(0.906496), np.float32(0.9200488), np.float32(0.9229007), np.float32(0.926237), np.float32(0.9177326), np.float32(0.9277164), np.float32(0.9262991), np.float32(0.945037), np.float32(0.94248694), np.float32(0.9163438), np.float32(0.9084672), np.float32(0.9233564), np.float32(0.9142311), np.float32(0.9215975), np.float32(0.92710394), np.float32(0.9267228), np.float32(0.93141556), np.float32(0.9263371), np.float32(0.91944075), np.float32(0.9206357), np.float32(0.9174497), np.float32(0.90791106), np.float32(0.9215328), np.float32(0.92055315), np.float32(0.8979836), np.float32(0.8691008), np.float32(0.8805525), np.float32(0.85771185), np.float32(0.8871543), np.float32(0.8904365), np.float32(0.88891435), np.float32(0.8931), np.float32(0.90564215), np.float32(0.91710347), np.float32(0.92016107), np.float32(0.92103195), np.float32(0.9255764), np.float32(0.9224093), np.float32(0.93105036), np.float32(0.94232786), np.float32(0.9435873), np.float32(0.9530316), np.float32(0.9613309), np.float32(0.96258545), np.float32(0.9687835), np.float32(0.97101283), np.float32(0.9717553), np.float32(0.9698239), np.float32(0.9668736), np.float32(0.964783), np.float32(0.9628355), np.float32(0.9512139), np.float32(0.9456998), np.float32(0.93648493), np.float32(0.9367388), np.float32(0.93216556), np.float32(0.93797207), np.float32(0.93224376), np.float32(0.9327044), np.float32(0.9380803), np.float32(0.9408197), np.float32(0.94555604), np.float32(0.93814677), np.float32(0.9356784), np.float32(0.928612), np.float32(0.92226297), np.float32(0.92750424), np.float32(0.9362272), np.float32(0.94359225), np.float32(0.94689465), np.float32(0.94873345), np.float32(0.9575328), np.float32(0.9534969), np.float32(0.94704676), np.float32(0.9532128), np.float32(0.9532258), np.float32(0.9597618), np.float32(0.9506913), np.float32(0.9551249), np.float32(0.94751674), np.float32(0.9574996), np.float32(0.96243), np.float32(0.96468794), np.float32(0.9746551), np.float32(0.97158086), np.float32(0.96831524), np.float32(0.96342313), np.float32(0.95940495), np.float32(0.95247996), np.float32(0.9498926), np.float32(0.94634306), np.float32(0.93712175), np.float32(0.93990535), np.float32(0.94876444), np.float32(0.9487981), np.float32(0.95043546), np.float32(0.95357394), np.float32(0.9522951), np.float32(0.9574079), np.float32(0.9578976), np.float32(0.95855564), np.float32(0.9656063), np.float32(0.97090304), np.float32(0.9709409), np.float32(0.97509676), np.float32(0.975008), np.float32(0.97481257), np.float32(0.97633946), np.float32(0.969785), np.float32(0.9647505), np.float32(0.96555436), np.float32(0.9693552), np.float32(0.97083503), np.float32(0.97503895), np.float32(0.97679967), np.float32(0.9788189), np.float32(0.97791743), np.float32(0.9725232), np.float32(0.9727381), np.float32(0.9699129), np.float32(0.96888125), np.float32(0.96556735), np.float32(0.9645991), np.float32(0.95472324), np.float32(0.9437189), np.float32(0.946841), np.float32(0.9454644), np.float32(0.93533313), np.float32(0.941671), np.float32(0.93249124), np.float32(0.9338123), np.float32(0.93115556), np.float32(0.92873764), np.float32(0.91394246), np.float32(0.8978314), np.float32(0.88024557), np.float32(0.8601609), np.float32(0.8429233), np.float32(0.83455855), np.float32(0.81582874), np.float32(0.79714257), np.float32(0.7950893), np.float32(0.7681793), np.float32(0.73804206), np.float32(0.6902783), np.float32(0.66913915), np.float32(0.6214048), np.float32(0.5998034), np.float32(0.52846795), np.float32(0.51352364), np.float32(0.5197777), np.float32(0.5534192), np.float32(0.58463264), np.float32(0.58855015), np.float32(0.5798783), np.float32(0.50273633), np.float32(0.4658723), np.float32(0.4696279), np.float32(0.49690634), np.float32(0.5452629), np.float32(0.58628505), np.float32(0.6124428), np.float32(0.5933641), np.float32(0.5899854), np.float32(0.55540144), np.float32(0.5273348), np.float32(0.4942086), np.float32(0.41752344), np.float32(0.4137849), np.float32(0.4473891), np.float32(0.5443908), np.float32(0.6437033), np.float32(0.6085795), np.float32(0.638626), np.float32(0.5953993), np.float32(0.55507326), np.float32(0.47985822), np.float32(0.43307415), np.float32(0.4087156), np.float32(0.42509127), np.float32(0.40908983), np.float32(0.39834508), np.float32(0.4447649), np.float32(0.38654295), np.float32(0.40884745), np.float32(0.34706575), np.float32(0.38731232), np.float32(0.41951096), np.float32(0.3553631), np.float32(0.38659787), np.float32(0.39090922), np.float32(0.4067895), np.float32(0.40172517), np.float32(0.4164632), np.float32(0.4178257), np.float32(0.444671), np.float32(0.50284404), np.float32(0.6181949), np.float32(0.66413796), np.float32(0.7153133), np.float32(0.7633635), np.float32(0.7916534), np.float32(0.8208167), np.float32(0.8563955), np.float32(0.8797982), np.float32(0.8874357), np.float32(0.90233237), np.float32(0.9265333), np.float32(0.943504), np.float32(0.9573946), np.float32(0.9657827), np.float32(0.9695896), np.float32(0.9685103), np.float32(0.96552706), np.float32(0.9616347), np.float32(0.9570685), np.float32(0.9586492), np.float32(0.9498645), np.float32(0.9451697), np.float32(0.94973034), np.float32(0.95142156)], 'MRGLDLTKPIEDQGPLDVIIHKLTDVILEADQNDSQSLELVQRFQEYIDAHPETIILDPLPAIRTLLDRSKSYELIRQIEAYMQDERICSPPFMELTSACGEDTLQLIEKNGLAFPFICKTRVAHGTNSHEMAIIFNQEGLKAVRPPCVIQSFINHNAVLYKVFVVGESYTVVKRPSLKNFSAGISDRESIFFNSHNVSKPESSSVLTALDKIEGVFERPDDDVIREISKALRQALGVSLFGIDIIINNQTGQHAVIDINAFPGYEGVSEFFTDLLNHIAAVLQGQAPEVTQLNRSKLLAEQTGGIMDERICCASTGCLSVMGKDSSWIVESETNSSVKLQHQRLGCNSAVSPSFQQHCVATLATKASSQ': [np.float32(0.6362123), np.float32(0.6257429), np.float32(0.64401096), np.float32(0.69245803), np.float32(0.631782), np.float32(0.6097069), np.float32(0.56710076), np.float32(0.5284481), np.float32(0.5246939), np.float32(0.55081654), np.float32(0.5136026), np.float32(0.45786256), np.float32(0.43193483), np.float32(0.38489443), np.float32(0.29447755), np.float32(0.21595003), np.float32(0.17591083), np.float32(0.17364939), np.float32(0.1569878), np.float32(0.15479359), np.float32(0.157793), np.float32(0.1585048), np.float32(0.16173272), np.float32(0.15616113), np.float32(0.15595627), np.float32(0.13127303), np.float32(0.11721137), np.float32(0.11446455), np.float32(0.11520825), np.float32(0.09996095), np.float32(0.10171093), np.float32(0.113020994), np.float32(0.10804193), np.float32(0.10214012), np.float32(0.10844287), np.float32(0.11801667), np.float32(0.1072014), np.float32(0.11243934), np.float32(0.12737438), np.float32(0.14486578), np.float32(0.14210081), np.float32(0.14753006), np.float32(0.15189177), np.float32(0.13093354), np.float32(0.1140749), np.float32(0.10887891), np.float32(0.10987625), np.float32(0.10235508), np.float32(0.09941867), np.float32(0.11616035), np.float32(0.114292316), np.float32(0.09894325), np.float32(0.118422575), np.float32(0.13509408), np.float32(0.11547259), np.float32(0.10383312), np.float32(0.12035862), np.float32(0.1282908), np.float32(0.12367874), np.float32(0.14553782), np.float32(0.15030193), np.float32(0.14021233), np.float32(0.14266837), np.float32(0.12107938), np.float32(0.09503791), np.float32(0.09274263), np.float32(0.09032824), np.float32(0.077478364), np.float32(0.071117364), np.float32(0.070448354), np.float32(0.068509914), np.float32(0.06583149), np.float32(0.07227481), np.float32(0.066113986), np.float32(0.06976353), np.float32(0.08890653), np.float32(0.08764581), np.float32(0.086263604), np.float32(0.088959105), np.float32(0.09418976), np.float32(0.08937875), np.float32(0.07948054), np.float32(0.07344751), np.float32(0.07477111), np.float32(0.07147883), np.float32(0.06909865), np.float32(0.06903033), np.float32(0.080789536), np.float32(0.08591787), np.float32(0.08415219), np.float32(0.088977), np.float32(0.10396048), np.float32(0.111517765), np.float32(0.11183458), np.float32(0.1161351), np.float32(0.1154033), np.float32(0.10155028), np.float32(0.09584375), np.float32(0.089958146), np.float32(0.08970567), np.float32(0.08897704), np.float32(0.092773825), np.float32(0.0895371), np.float32(0.07491409), np.float32(0.065173924), np.float32(0.064819165), np.float32(0.062058475), np.float32(0.05893136), np.float32(0.06496802), np.float32(0.06470703), np.float32(0.0625831), np.float32(0.057481535), np.float32(0.06346408), np.float32(0.06398433), np.float32(0.05982066), np.float32(0.058420982), np.float32(0.06395265), np.float32(0.06946206), np.float32(0.070262566), np.float32(0.07340653), np.float32(0.06553383), np.float32(0.05342602), np.float32(0.041948747), np.float32(0.037695006), np.float32(0.032821294), np.float32(0.034901954), np.float32(0.037574615), np.float32(0.046477143), np.float32(0.04903233), np.float32(0.05462476), np.float32(0.06626608), np.float32(0.07707086), np.float32(0.0728471), np.float32(0.080768704), np.float32(0.07943775), np.float32(0.08073423), np.float32(0.07602386), np.float32(0.06503511), np.float32(0.057730235), np.float32(0.054929987), np.float32(0.04881078), np.float32(0.044096578), np.float32(0.03858028), np.float32(0.041887484), np.float32(0.051361796), np.float32(0.05687188), np.float32(0.057324577), np.float32(0.0580609), np.float32(0.060936257), np.float32(0.055529144), np.float32(0.05045482), np.float32(0.041436184), np.float32(0.03504702), np.float32(0.032325078), np.float32(0.026932372), np.float32(0.026470844), np.float32(0.028367275), np.float32(0.026651556), np.float32(0.025727281), np.float32(0.02606124), np.float32(0.026164087), np.float32(0.02782757), np.float32(0.03100381), np.float32(0.031824965), np.float32(0.03425724), np.float32(0.04237641), np.float32(0.045735426), np.float32(0.048918363), np.float32(0.05148338), np.float32(0.046713185), np.float32(0.050949503), np.float32(0.056071077), np.float32(0.061904233), np.float32(0.07043419), np.float32(0.08090935), np.float32(0.09420709), np.float32(0.11522735), np.float32(0.124948345), np.float32(0.12810609), np.float32(0.12533508), np.float32(0.11364477), np.float32(0.10862475), np.float32(0.114322335), np.float32(0.1147207), np.float32(0.12528615), np.float32(0.14578563), np.float32(0.1488139), np.float32(0.15464903), np.float32(0.17292243), np.float32(0.18827915), np.float32(0.19168116), np.float32(0.18001375), np.float32(0.18101381), np.float32(0.19342822), np.float32(0.1873569), np.float32(0.16485074), np.float32(0.15288356), np.float32(0.1467838), np.float32(0.12928696), np.float32(0.12805763), np.float32(0.1427799), np.float32(0.12019581), np.float32(0.13184714), np.float32(0.14181656), np.float32(0.13662757), np.float32(0.1351664), np.float32(0.14799789), np.float32(0.16128013), np.float32(0.15049897), np.float32(0.1479742), np.float32(0.15029517), np.float32(0.14604443), np.float32(0.12554264), np.float32(0.09947202), np.float32(0.09753481), np.float32(0.09673019), np.float32(0.08848068), np.float32(0.08068631), np.float32(0.086908), np.float32(0.084719986), np.float32(0.072665475), np.float32(0.077633396), np.float32(0.08477373), np.float32(0.07961886), np.float32(0.07699399), np.float32(0.086777985), np.float32(0.08980283), np.float32(0.08342102), np.float32(0.08163857), np.float32(0.087362245), np.float32(0.08258403), np.float32(0.07012094), np.float32(0.07261507), np.float32(0.05371151), np.float32(0.043744616), np.float32(0.039023545), np.float32(0.035751827), np.float32(0.038981277), np.float32(0.043322645), np.float32(0.03936245), np.float32(0.0432995), np.float32(0.051719267), np.float32(0.044053428), np.float32(0.044814743), np.float32(0.044623103), np.float32(0.03759629), np.float32(0.03444436), np.float32(0.029034704), np.float32(0.03139906), np.float32(0.027821051), np.float32(0.025160426), np.float32(0.024804514), np.float32(0.02798192), np.float32(0.02890814), np.float32(0.033523913), np.float32(0.04182562), np.float32(0.041151207), np.float32(0.047215346), np.float32(0.06829506), np.float32(0.06965661), np.float32(0.06511679), np.float32(0.06995668), np.float32(0.06665015), np.float32(0.06331515), np.float32(0.059661694), np.float32(0.059665747), np.float32(0.062711455), np.float32(0.05873452), np.float32(0.055760797), np.float32(0.061233234), np.float32(0.060487982), np.float32(0.061771505), np.float32(0.06284638), np.float32(0.06673657), np.float32(0.07345802), np.float32(0.06271877), np.float32(0.06698315), np.float32(0.079786934), np.float32(0.07212148), np.float32(0.07681238), np.float32(0.09505859), np.float32(0.09962862), np.float32(0.09970134), np.float32(0.116396576), np.float32(0.1217013), np.float32(0.13883547), np.float32(0.13855618), np.float32(0.14958936), np.float32(0.15025687), np.float32(0.1534685), np.float32(0.17344975), np.float32(0.19267172), np.float32(0.24495913), np.float32(0.26829588), np.float32(0.24040851), np.float32(0.23925439), np.float32(0.22737592), np.float32(0.20217516), np.float32(0.19251956), np.float32(0.17255633), np.float32(0.16483451), np.float32(0.14235666), np.float32(0.12825732), np.float32(0.11685147), np.float32(0.10966524), np.float32(0.10623583), np.float32(0.10387772), np.float32(0.09802379), np.float32(0.09851775), np.float32(0.087368116), np.float32(0.08585374), np.float32(0.097818255), np.float32(0.117763676), np.float32(0.12616849), np.float32(0.12688234), np.float32(0.1426918), np.float32(0.13905837), np.float32(0.1194319), np.float32(0.1195878), np.float32(0.12901092), np.float32(0.14324082), np.float32(0.14134385), np.float32(0.14994377), np.float32(0.22065872), np.float32(0.23113392), np.float32(0.23725194), np.float32(0.24222356), np.float32(0.21362635), np.float32(0.23647445), np.float32(0.22104067), np.float32(0.2831501), np.float32(0.2910462), np.float32(0.28365424), np.float32(0.28175595), np.float32(0.27698934), np.float32(0.2852305), np.float32(0.2709608), np.float32(0.28587702), np.float32(0.28781444), np.float32(0.28603017), np.float32(0.37240767), np.float32(0.4119683), np.float32(0.40480638), np.float32(0.397723), np.float32(0.38800663), np.float32(0.36402392), np.float32(0.35511538), np.float32(0.30568993), np.float32(0.28319472), np.float32(0.23668255), np.float32(0.21236838), np.float32(0.19173658), np.float32(0.1875087), np.float32(0.1873074), np.float32(0.18881728), np.float32(0.19151506), np.float32(0.20377646), np.float32(0.264228), np.float32(0.27490705), np.float32(0.2965507), np.float32(0.31111884), np.float32(0.29595193), np.float32(0.28508207), np.float32(0.2580605), np.float32(0.2471706), np.float32(0.21191508), np.float32(0.20608291), np.float32(0.21754093), np.float32(0.21857423), np.float32(0.20398581)], 'MAEHLKKPFKDSLSDIKERMKEKRNQKWLTLSKISQISTVKCKRATTTSVKMKSLQANNKALAQALQEEKLKLRDAQALILQLRKEYQDLKFQMFDLQRNLACRQAQGLVETRLSAFSEIISKVSQNLLESVDLLGPVKDLCSRSVVSTFPSLGRGADCEKSEPGHSVFKICEELDNDTSLAKVIPDKVMQLKSQHCKSAKNWRNKRPVGQKSDFHVYSIASVLGDVYSSAEDGFGNMLTKNVSTRRRYSKMTKRDEFCTGILDNLEASDSAEEPFKQDEIRLQKSLDVCTVENIHSGISQVDKVGSEPVLRQVDSETAKVSAGNSSDLKQRACKSREDSQVRREKDQKVKMGGTKDTSRPRSKKRQGKEACKEKLDNLSGSSDAYDFNFEESVHVTPFRQNKVNDRDTDVGDKEESSESNSIELSDTEGDSDDSLYTGTSPIHVRPRSQRCLAQHEQKLHKEETEKKTEVNKSSEKSISKFVKGLGFFYVFNGNRIMLLKIIGFTLLSTFFLRAEIELIFKFWQPSKSFHSHLCDVTNIASSLLSKGNAPVGPAGERSPSPKRKRRSCTLTVNYKEPSIIGKLRRGDPFTDVCFLNSPIFKQKKDAKRNSTKKKSLSKYNEKFVGGC': [np.float32(0.8224293), np.float32(0.83132577), np.float32(0.81739426), np.float32(0.7896896), np.float32(0.7699012), np.float32(0.7548434), np.float32(0.75343037), np.float32(0.7406976), np.float32(0.72175306), np.float32(0.7173376), np.float32(0.7051045), np.float32(0.69307375), np.float32(0.6936375), np.float32(0.6834817), np.float32(0.69379884), np.float32(0.69940823), np.float32(0.7014832), np.float32(0.69734734), np.float32(0.6761331), np.float32(0.6893182), np.float32(0.66984916), np.float32(0.66710514), np.float32(0.63806057), np.float32(0.6162852), np.float32(0.6175683), np.float32(0.5873013), np.float32(0.5546923), np.float32(0.5397481), np.float32(0.5592446), np.float32(0.60235703), np.float32(0.61615056), np.float32(0.6454411), np.float32(0.6962325), np.float32(0.6959908), np.float32(0.70792675), np.float32(0.7105093), np.float32(0.70240706), np.float32(0.70332944), np.float32(0.7137942), np.float32(0.72794384), np.float32(0.7404329), np.float32(0.74516064), np.float32(0.73968786), np.float32(0.7180318), np.float32(0.72314787), np.float32(0.6687595), np.float32(0.65359396), np.float32(0.6448905), np.float32(0.6502117), np.float32(0.68433297), np.float32(0.7344832), np.float32(0.7383907), np.float32(0.7253258), np.float32(0.717785), np.float32(0.7096126), np.float32(0.6980898), np.float32(0.6849794), np.float32(0.63047564), np.float32(0.6283106), np.float32(0.64139867), np.float32(0.63546616), np.float32(0.63368905), np.float32(0.62126625), np.float32(0.59901416), np.float32(0.5451025), np.float32(0.5394188), np.float32(0.5003934), np.float32(0.49673146), np.float32(0.4867563), np.float32(0.5052157), np.float32(0.5079152), np.float32(0.5054545), np.float32(0.49967322), np.float32(0.5097645), np.float32(0.5279686), np.float32(0.52945405), np.float32(0.5410718), np.float32(0.5725807), np.float32(0.58408743), np.float32(0.58168), np.float32(0.58284444), np.float32(0.5432849), np.float32(0.514263), np.float32(0.50261223), np.float32(0.4747113), np.float32(0.42118523), np.float32(0.43055066), np.float32(0.3411095), np.float32(0.4120837), np.float32(0.3817154), np.float32(0.37243128), np.float32(0.4003255), np.float32(0.4117552), np.float32(0.40087387), np.float32(0.4033621), np.float32(0.43702996), np.float32(0.44450882), np.float32(0.43107724), np.float32(0.3938346), np.float32(0.44183013), np.float32(0.44583195), np.float32(0.42708087), np.float32(0.38948607), np.float32(0.39647782), np.float32(0.3505819), np.float32(0.27020812), np.float32(0.27755663), np.float32(0.28361967), np.float32(0.25382632), np.float32(0.2437117), np.float32(0.24232766), np.float32(0.24261203), np.float32(0.23799552), np.float32(0.19777018), np.float32(0.22356729), np.float32(0.21181744), np.float32(0.1891147), np.float32(0.16025756), np.float32(0.18488267), np.float32(0.16474244), np.float32(0.16316248), np.float32(0.14694488), np.float32(0.16227448), np.float32(0.13421957), np.float32(0.12253049), np.float32(0.118914954), np.float32(0.11695476), np.float32(0.1197209), np.float32(0.13883092), np.float32(0.14353046), np.float32(0.14324434), np.float32(0.13369685), np.float32(0.15570141), np.float32(0.15609962), np.float32(0.15094553), np.float32(0.16477066), np.float32(0.17540623), np.float32(0.18062669), np.float32(0.1674649), np.float32(0.1538621), np.float32(0.16517287), np.float32(0.22810796), np.float32(0.20871362), np.float32(0.23535596), np.float32(0.21612501), np.float32(0.21446176), np.float32(0.22913827), np.float32(0.2163592), np.float32(0.24199618), np.float32(0.2571638), np.float32(0.31445214), np.float32(0.35306937), np.float32(0.33932823), np.float32(0.3351889), np.float32(0.39633203), np.float32(0.403549), np.float32(0.35394758), np.float32(0.30125535), np.float32(0.33090034), np.float32(0.3593523), np.float32(0.34539652), np.float32(0.3927407), np.float32(0.4056205), np.float32(0.34724525), np.float32(0.29516503), np.float32(0.29446357), np.float32(0.27683562), np.float32(0.20535658), np.float32(0.20340386), np.float32(0.16394614), np.float32(0.13766244), np.float32(0.14149357), np.float32(0.1397391), np.float32(0.130769), np.float32(0.1178277), np.float32(0.11731054), np.float32(0.117394105), np.float32(0.111119166), np.float32(0.09876869), np.float32(0.11610745), np.float32(0.11022116), np.float32(0.1213714), np.float32(0.1217873), np.float32(0.13987845), np.float32(0.16679996), np.float32(0.1621305), np.float32(0.18617857), np.float32(0.21841049), np.float32(0.22101983), np.float32(0.2317339), np.float32(0.25013933), np.float32(0.25478283), np.float32(0.345928), np.float32(0.38950673), np.float32(0.4656144), np.float32(0.46071112), np.float32(0.51526123), np.float32(0.55914843), np.float32(0.5795253), np.float32(0.6184991), np.float32(0.6655534), np.float32(0.6536946), np.float32(0.66102), np.float32(0.634279), np.float32(0.65279526), np.float32(0.6275878), np.float32(0.6141903), np.float32(0.50513345), np.float32(0.52572584), np.float32(0.52175593), np.float32(0.46627066), np.float32(0.44745958), np.float32(0.4317964), np.float32(0.32070974), np.float32(0.26716843), np.float32(0.23214948), np.float32(0.17009035), np.float32(0.16090849), np.float32(0.13943677), np.float32(0.13022146), np.float32(0.113485664), np.float32(0.12904254), np.float32(0.12461907), np.float32(0.105478086), np.float32(0.09998657), np.float32(0.11862813), np.float32(0.10555691), np.float32(0.11023912), np.float32(0.12275579), np.float32(0.13789833), np.float32(0.18679468), np.float32(0.1744571), np.float32(0.22442846), np.float32(0.3237362), np.float32(0.2951165), np.float32(0.32477558), np.float32(0.3854657), np.float32(0.44837365), np.float32(0.45499083), np.float32(0.61633986), np.float32(0.5948655), np.float32(0.609916), np.float32(0.6464451), np.float32(0.6399899), np.float32(0.6748858), np.float32(0.6455547), np.float32(0.61138684), np.float32(0.5787861), np.float32(0.7060444), np.float32(0.6869326), np.float32(0.7365776), np.float32(0.71171904), np.float32(0.71470666), np.float32(0.69773567), np.float32(0.6930182), np.float32(0.617108), np.float32(0.59637886), np.float32(0.53458583), np.float32(0.6150242), np.float32(0.56901336), np.float32(0.6514264), np.float32(0.62643224), np.float32(0.69575286), np.float32(0.7145152), np.float32(0.72524345), np.float32(0.6738622), np.float32(0.6662768), np.float32(0.6868494), np.float32(0.75601786), np.float32(0.72347766), np.float32(0.76806545), np.float32(0.8342298), np.float32(0.8396236), np.float32(0.8525374), np.float32(0.85755086), np.float32(0.87616473), np.float32(0.8844485), np.float32(0.8793257), np.float32(0.87595826), np.float32(0.87880963), np.float32(0.83864343), np.float32(0.8433882), np.float32(0.8308792), np.float32(0.8376713), np.float32(0.7908176), np.float32(0.8024855), np.float32(0.80839366), np.float32(0.82614446), np.float32(0.8625105), np.float32(0.86913234), np.float32(0.89156646), np.float32(0.89402455), np.float32(0.90502757), np.float32(0.91486406), np.float32(0.9104998), np.float32(0.9232835), np.float32(0.91736263), np.float32(0.90183824), np.float32(0.92279077), np.float32(0.93285084), np.float32(0.92719793), np.float32(0.9303175), np.float32(0.93842643), np.float32(0.94943213), np.float32(0.95019203), np.float32(0.94596547), np.float32(0.95469207), np.float32(0.95684725), np.float32(0.9564632), np.float32(0.9638195), np.float32(0.9662044), np.float32(0.9654609), np.float32(0.96827906), np.float32(0.9691609), np.float32(0.9697814), np.float32(0.97052765), np.float32(0.9697222), np.float32(0.9706458), np.float32(0.9723416), np.float32(0.97188056), np.float32(0.9723646), np.float32(0.973118), np.float32(0.97256756), np.float32(0.9727538), np.float32(0.9729963), np.float32(0.973677), np.float32(0.9736669), np.float32(0.97420645), np.float32(0.97492415), np.float32(0.97454584), np.float32(0.97460294), np.float32(0.9752609), np.float32(0.97404116), np.float32(0.9737747), np.float32(0.972786), np.float32(0.9705475), np.float32(0.9704109), np.float32(0.97023183), np.float32(0.97085357), np.float32(0.97127825), np.float32(0.9716259), np.float32(0.97125363), np.float32(0.9717058), np.float32(0.9711936), np.float32(0.97142744), np.float32(0.97227883), np.float32(0.9731477), np.float32(0.973044), np.float32(0.97498953), np.float32(0.97495633), np.float32(0.976901), np.float32(0.97765315), np.float32(0.97848415), np.float32(0.9796569), np.float32(0.9800314), np.float32(0.9800586), np.float32(0.9799431), np.float32(0.98010284), np.float32(0.9804997), np.float32(0.980294), np.float32(0.97944874), np.float32(0.97960806), np.float32(0.97900975), np.float32(0.978219), np.float32(0.97752565), np.float32(0.9768107), np.float32(0.97700477), np.float32(0.97651356), np.float32(0.9753446), np.float32(0.97395384), np.float32(0.9720786), np.float32(0.97123104), np.float32(0.97143936), np.float32(0.97124827), np.float32(0.9680235), np.float32(0.96699834), np.float32(0.9658747), np.float32(0.9646805), np.float32(0.9667301), np.float32(0.96562374), np.float32(0.96616036), np.float32(0.96578336), np.float32(0.9650129), np.float32(0.96525604), np.float32(0.9659056), np.float32(0.9661126), np.float32(0.96616715), np.float32(0.96678), np.float32(0.966703), np.float32(0.9682405), np.float32(0.96815467), np.float32(0.9683866), np.float32(0.9698723), np.float32(0.96855664), np.float32(0.96996427), np.float32(0.9720054), np.float32(0.97274697), np.float32(0.97301483), np.float32(0.9736443), np.float32(0.97553694), np.float32(0.97534436), np.float32(0.97633743), np.float32(0.9769604), np.float32(0.9774275), np.float32(0.9776748), np.float32(0.97819304), np.float32(0.97791743), np.float32(0.97804135), np.float32(0.9776988), np.float32(0.9783967), np.float32(0.97853124), np.float32(0.9778732), np.float32(0.97755367), np.float32(0.9775138), np.float32(0.97730166), np.float32(0.9773728), np.float32(0.97632354), np.float32(0.9771106), np.float32(0.9773253), np.float32(0.9777208), np.float32(0.9779618), np.float32(0.97794), np.float32(0.9778758), np.float32(0.9769632), np.float32(0.97775567), np.float32(0.9789338), np.float32(0.97867614), np.float32(0.9796749), np.float32(0.9798759), np.float32(0.9801641), np.float32(0.9795151), np.float32(0.97857136), np.float32(0.9787619), np.float32(0.9776428), np.float32(0.97735447), np.float32(0.97627217), np.float32(0.9734727), np.float32(0.97067046), np.float32(0.9707675), np.float32(0.969892), np.float32(0.9661204), np.float32(0.960725), np.float32(0.9533468), np.float32(0.9410675), np.float32(0.93374985), np.float32(0.9225851), np.float32(0.9239355), np.float32(0.9140391), np.float32(0.9057496), np.float32(0.9065465), np.float32(0.883568), np.float32(0.891825), np.float32(0.89759713), np.float32(0.8967933), np.float32(0.88863486), np.float32(0.8815255), np.float32(0.8859185), np.float32(0.8943533), np.float32(0.89154893), np.float32(0.89348996), np.float32(0.8851041), np.float32(0.8854472), np.float32(0.8564567), np.float32(0.8412303), np.float32(0.8417111), np.float32(0.87065035), np.float32(0.8548743), np.float32(0.82942665), np.float32(0.8319424), np.float32(0.83833736), np.float32(0.8227293), np.float32(0.8087276), np.float32(0.8386259), np.float32(0.7834032), np.float32(0.7711694), np.float32(0.75601274), np.float32(0.8089377), np.float32(0.82710725), np.float32(0.83634084), np.float32(0.8235157), np.float32(0.7590445), np.float32(0.7391998), np.float32(0.71045667), np.float32(0.6509686), np.float32(0.66624933), np.float32(0.61691445), np.float32(0.6018089), np.float32(0.61179465), np.float32(0.6216555), np.float32(0.6347047), np.float32(0.621035), np.float32(0.6640414), np.float32(0.6436481), np.float32(0.5982663), np.float32(0.553582), np.float32(0.55439687), np.float32(0.4731683), np.float32(0.4717165), np.float32(0.44181868), np.float32(0.43683633), np.float32(0.44177976), np.float32(0.4259375), np.float32(0.3991282), np.float32(0.28000996), np.float32(0.27365363), np.float32(0.27098426), np.float32(0.27909136), np.float32(0.28341267), np.float32(0.28623316), np.float32(0.29003078), np.float32(0.28609368), np.float32(0.272119), np.float32(0.26564878), np.float32(0.26752147), np.float32(0.2673469), np.float32(0.26697588), np.float32(0.27187783), np.float32(0.2781598), np.float32(0.3561807), np.float32(0.33394608), np.float32(0.36415306), np.float32(0.37719747), np.float32(0.4662498), np.float32(0.41587615), np.float32(0.42717442), np.float32(0.46469495), np.float32(0.4335171), np.float32(0.4879441), np.float32(0.5261022), np.float32(0.48197815), np.float32(0.48528334), np.float32(0.44779778), np.float32(0.37942284), np.float32(0.29039794), np.float32(0.31197345), np.float32(0.35982272), np.float32(0.33919942), np.float32(0.43149936), np.float32(0.38769555), np.float32(0.44277248), np.float32(0.48945668), np.float32(0.49811935), np.float32(0.5140841), np.float32(0.6292177), np.float32(0.71655196), np.float32(0.7834949), np.float32(0.8396571), np.float32(0.8776313), np.float32(0.89116603), np.float32(0.9177159), np.float32(0.9302112), np.float32(0.9445353), np.float32(0.94924885), np.float32(0.9550302), np.float32(0.9598524), np.float32(0.96236783), np.float32(0.9668451), np.float32(0.9684492), np.float32(0.96801066), np.float32(0.96828264), np.float32(0.9667004), np.float32(0.9586231), np.float32(0.9623445), np.float32(0.9631423), np.float32(0.9622117), np.float32(0.9583467), np.float32(0.95730305), np.float32(0.9469864), np.float32(0.9488772), np.float32(0.94717914), np.float32(0.9483353), np.float32(0.9509032), np.float32(0.9536471), np.float32(0.95599437), np.float32(0.9500512), np.float32(0.9396138), np.float32(0.9297702), np.float32(0.9275065), np.float32(0.9278724), np.float32(0.9096229), np.float32(0.88420004), np.float32(0.8239253), np.float32(0.75842065), np.float32(0.64864904), np.float32(0.5920846), np.float32(0.6425614), np.float32(0.5134407), np.float32(0.6155172), np.float32(0.54422677), np.float32(0.41934928), np.float32(0.5895433), np.float32(0.5734511), np.float32(0.6222378), np.float32(0.6629605), np.float32(0.6808487), np.float32(0.71294004), np.float32(0.7412806), np.float32(0.75110793), np.float32(0.7428385), np.float32(0.7071318), np.float32(0.6993815), np.float32(0.6344056), np.float32(0.67439944), np.float32(0.72236824), np.float32(0.76072), np.float32(0.785764), np.float32(0.8078634), np.float32(0.859722), np.float32(0.8869434), np.float32(0.90830046), np.float32(0.9244066), np.float32(0.9246839), np.float32(0.92696464), np.float32(0.9236355), np.float32(0.9304949), np.float32(0.92360526), np.float32(0.9198354), np.float32(0.9023122), np.float32(0.89725506), np.float32(0.892627), np.float32(0.88951796), np.float32(0.8993824), np.float32(0.89633), np.float32(0.91365117), np.float32(0.9145684), np.float32(0.90388817), np.float32(0.9074008), np.float32(0.90771323)], 'MFIWEWCVSRTHRLEMLHALLHHPVIRRQLECNGCLKKGGCLHFLRGGCATGGEIQDCTYLDSEGIYSESELFPDEDAMTLAQQEVHHESDMDSAIESAQSSEASDVCRSEEKDGMLGVLFLPGDKASPHNPSAASDLSTYSTASLISNEEQFEDYGEGDDVDFTPSSPCPDDETRTNAYSDLGSSVSSSAGQTPRKMRHVYNSELLDVYCSQCCKKINLLNDLEARLKNLKANSPNRKISSTAFGRQLFHNSNFSSSNGSTEDLFRDSIDSCDNDITEKVTYLEKRLQNWKMIT': [np.float32(0.48190814), np.float32(0.442222), np.float32(0.4568391), np.float32(0.40207455), np.float32(0.30928513), np.float32(0.34954834), np.float32(0.38459325), np.float32(0.28306282), np.float32(0.42058533), np.float32(0.5451269), np.float32(0.4982186), np.float32(0.37395966), np.float32(0.3471644), np.float32(0.29855478), np.float32(0.3015452), np.float32(0.25224686), np.float32(0.27134776), np.float32(0.26903257), np.float32(0.29827276), np.float32(0.28815117), np.float32(0.2603765), np.float32(0.25477865), np.float32(0.24104902), np.float32(0.2278692), np.float32(0.21383469), np.float32(0.21446794), np.float32(0.22157243), np.float32(0.22067498), np.float32(0.21643515), np.float32(0.21826035), np.float32(0.21501857), np.float32(0.21938747), np.float32(0.21178138), np.float32(0.21468955), np.float32(0.2213825), np.float32(0.2241921), np.float32(0.22616707), np.float32(0.23420843), np.float32(0.25421223), np.float32(0.2570553), np.float32(0.2475817), np.float32(0.27867663), np.float32(0.35406622), np.float32(0.3471202), np.float32(0.39174223), np.float32(0.4148339), np.float32(0.4771299), np.float32(0.51960474), np.float32(0.5197696), np.float32(0.51699734), np.float32(0.5759719), np.float32(0.565928), np.float32(0.6121117), np.float32(0.62970334), np.float32(0.5883576), np.float32(0.59401906), np.float32(0.6302232), np.float32(0.6303811), np.float32(0.5794727), np.float32(0.58763236), np.float32(0.5742417), np.float32(0.6021229), np.float32(0.5729797), np.float32(0.61667854), np.float32(0.604775), np.float32(0.57786053), np.float32(0.5280542), np.float32(0.5343448), np.float32(0.52041537), np.float32(0.59083325), np.float32(0.6661355), np.float32(0.6771325), np.float32(0.6720566), np.float32(0.7517248), np.float32(0.79649305), np.float32(0.80582273), np.float32(0.8213239), np.float32(0.82565427), np.float32(0.8299544), np.float32(0.8433459), np.float32(0.83986604), np.float32(0.83923453), np.float32(0.8536462), np.float32(0.86359096), np.float32(0.8557049), np.float32(0.8494101), np.float32(0.8516398), np.float32(0.8630156), np.float32(0.86750776), np.float32(0.86193675), np.float32(0.892284), np.float32(0.9199859), np.float32(0.9366698), np.float32(0.9432805), np.float32(0.95764947), np.float32(0.9638916), np.float32(0.9649191), np.float32(0.9666821), np.float32(0.96702474), np.float32(0.9675455), np.float32(0.967166), np.float32(0.9678013), np.float32(0.9722859), np.float32(0.97292006), np.float32(0.9735874), np.float32(0.9749502), np.float32(0.9765278), np.float32(0.9767179), np.float32(0.9750294), np.float32(0.975576), np.float32(0.9763654), np.float32(0.97722715), np.float32(0.9756359), np.float32(0.97524446), np.float32(0.97587454), np.float32(0.97456723), np.float32(0.9742289), np.float32(0.9743779), np.float32(0.9745883), np.float32(0.9745762), np.float32(0.9746995), np.float32(0.9742708), np.float32(0.9749638), np.float32(0.97478944), np.float32(0.97450066), np.float32(0.97521406), np.float32(0.97578114), np.float32(0.9750333), np.float32(0.97361034), np.float32(0.9732562), np.float32(0.97296697), np.float32(0.97384477), np.float32(0.9727692), np.float32(0.97262394), np.float32(0.9732005), np.float32(0.97380507), np.float32(0.9737698), np.float32(0.97368217), np.float32(0.9735942), np.float32(0.9726888), np.float32(0.97350323), np.float32(0.9750133), np.float32(0.973937), np.float32(0.97369957), np.float32(0.97426176), np.float32(0.9743639), np.float32(0.97476554), np.float32(0.9732101), np.float32(0.97366333), np.float32(0.9737206), np.float32(0.97366387), np.float32(0.97406816), np.float32(0.9753948), np.float32(0.9753676), np.float32(0.9769059), np.float32(0.97621685), np.float32(0.9762406), np.float32(0.97629136), np.float32(0.9760716), np.float32(0.9755436), np.float32(0.9762956), np.float32(0.9758927), np.float32(0.9750983), np.float32(0.9736264), np.float32(0.970967), np.float32(0.9701469), np.float32(0.97036), np.float32(0.97053254), np.float32(0.96902037), np.float32(0.9700988), np.float32(0.9708447), np.float32(0.97252333), np.float32(0.973146), np.float32(0.9735337), np.float32(0.9732539), np.float32(0.9742361), np.float32(0.97293097), np.float32(0.97212), np.float32(0.9719981), np.float32(0.9714414), np.float32(0.97168094), np.float32(0.9717031), np.float32(0.9678267), np.float32(0.96660835), np.float32(0.9669758), np.float32(0.9650289), np.float32(0.9610592), np.float32(0.957376), np.float32(0.94681984), np.float32(0.9329903), np.float32(0.921198), np.float32(0.9060278), np.float32(0.89006567), np.float32(0.8783951), np.float32(0.84003955), np.float32(0.81535685), np.float32(0.79623634), np.float32(0.74930304), np.float32(0.71549183), np.float32(0.6738809), np.float32(0.6481667), np.float32(0.5908297), np.float32(0.53289896), np.float32(0.41975144), np.float32(0.42833522), np.float32(0.37980938), np.float32(0.2927716), np.float32(0.26099345), np.float32(0.20770985), np.float32(0.1714046), np.float32(0.17686722), np.float32(0.15590988), np.float32(0.14648296), np.float32(0.1382409), np.float32(0.15865819), np.float32(0.17633344), np.float32(0.15801093), np.float32(0.15206784), np.float32(0.16557111), np.float32(0.18552525), np.float32(0.19101875), np.float32(0.21465027), np.float32(0.23792626), np.float32(0.25385433), np.float32(0.29584533), np.float32(0.3194302), np.float32(0.38726696), np.float32(0.44143254), np.float32(0.46673322), np.float32(0.49712485), np.float32(0.5184801), np.float32(0.55447954), np.float32(0.6054656), np.float32(0.6067511), np.float32(0.5853932), np.float32(0.6058929), np.float32(0.6210607), np.float32(0.6367935), np.float32(0.6697913), np.float32(0.6738408), np.float32(0.7372224), np.float32(0.73943764), np.float32(0.76530045), np.float32(0.7793976), np.float32(0.7914218), np.float32(0.82076555), np.float32(0.8235515), np.float32(0.85819876), np.float32(0.8678393), np.float32(0.8689196), np.float32(0.88289267), np.float32(0.89434487), np.float32(0.904691), np.float32(0.9216858), np.float32(0.92733383), np.float32(0.93386704), np.float32(0.93034536), np.float32(0.91965586), np.float32(0.9209017), np.float32(0.9096505), np.float32(0.9048317), np.float32(0.8619605), np.float32(0.7858648), np.float32(0.79289794), np.float32(0.7800908), np.float32(0.7435199), np.float32(0.7456902), np.float32(0.7689596), np.float32(0.7050406), np.float32(0.66180205), np.float32(0.6010206), np.float32(0.52293), np.float32(0.45746735), np.float32(0.4011532), np.float32(0.43067047), np.float32(0.37804642), np.float32(0.3333608), np.float32(0.33930802), np.float32(0.37914005), np.float32(0.33969423), np.float32(0.31882638), np.float32(0.35605222), np.float32(0.35067454), np.float32(0.34164545), np.float32(0.33961037), np.float32(0.37471795), np.float32(0.41102704), np.float32(0.3852535), np.float32(0.3987978), np.float32(0.4896234), np.float32(0.4833006), np.float32(0.4759279), np.float32(0.5377657), np.float32(0.54850686), np.float32(0.5574195)], 'MTLTSSTDVPPAQGDKPQYLIFFSSGSPPWCPDCVDAQPAVDKVFGSGDVDGHIVLVGQKPEWKTPENKFRKEYAIRCIPTITKVVGGKEVARLEDSECKSVETVAAFVKE': [np.float32(0.921648), np.float32(0.91191125), np.float32(0.9227222), np.float32(0.9005772), np.float32(0.82614493), np.float32(0.83701265), np.float32(0.7467071), np.float32(0.60609895), np.float32(0.6076969), np.float32(0.5973097), np.float32(0.6308935), np.float32(0.57807976), np.float32(0.38110855), np.float32(0.34549507), np.float32(0.30796805), np.float32(0.27731937), np.float32(0.24384417), np.float32(0.22154452), np.float32(0.17801836), np.float32(0.15753956), np.float32(0.14922915), np.float32(0.13479176), np.float32(0.108637795), np.float32(0.10365394), np.float32(0.103906706), np.float32(0.10428495), np.float32(0.10147402), np.float32(0.11288071), np.float32(0.11007099), np.float32(0.09178329), np.float32(0.09622854), np.float32(0.11987422), np.float32(0.12035272), np.float32(0.12844244), np.float32(0.17240992), np.float32(0.21400411), np.float32(0.21337998), np.float32(0.22100218), np.float32(0.23184012), np.float32(0.20436771), np.float32(0.20573929), np.float32(0.20164151), np.float32(0.17708537), np.float32(0.1701287), np.float32(0.14277081), np.float32(0.115747854), np.float32(0.118388884), np.float32(0.12347288), np.float32(0.13369995), np.float32(0.13222326), np.float32(0.14810523), np.float32(0.16439472), np.float32(0.176325), np.float32(0.17492576), np.float32(0.19004585), np.float32(0.19309202), np.float32(0.21444416), np.float32(0.24392824), np.float32(0.26351288), np.float32(0.22827889), np.float32(0.24188983), np.float32(0.21067905), np.float32(0.17893781), np.float32(0.17129426), np.float32(0.17036945), np.float32(0.17273422), np.float32(0.17319354), np.float32(0.18434054), np.float32(0.20644255), np.float32(0.21390748), np.float32(0.20432307), np.float32(0.18544729), np.float32(0.1711989), np.float32(0.14964767), np.float32(0.13678345), np.float32(0.14984468), np.float32(0.15566988), np.float32(0.17501304), np.float32(0.17275964), np.float32(0.16189879), np.float32(0.14308512), np.float32(0.13867478), np.float32(0.14373668), np.float32(0.15315561), np.float32(0.1477095), np.float32(0.13210891), np.float32(0.159889), np.float32(0.16743632), np.float32(0.18062654), np.float32(0.16912098), np.float32(0.18392104), np.float32(0.24097759), np.float32(0.24064805), np.float32(0.21436955), np.float32(0.20819913), np.float32(0.18449639), np.float32(0.16090971), np.float32(0.1570347), np.float32(0.15578605), np.float32(0.15726757), np.float32(0.14375469), np.float32(0.1387619), np.float32(0.13803953), np.float32(0.1411476), np.float32(0.13755837), np.float32(0.13850741), np.float32(0.1462615), np.float32(0.16221724), np.float32(0.15771045), np.float32(0.15804912), np.float32(0.15082304)], 'MAAGEVTTGDTGDFAIGERVFVPHVDRHYEAKILKAEFKVNADYPEGGWYYFLHYSGWNKKYDEWVEAAGLVKAADLGGGAGAGTAGPPASAAVGGKGAAVPRKLPKERFAAATGVVGAKKARGGLAADLGAIGGAVVGGATVGGAAAGAAGADGGTGGAPRGLQLELDISPILKKALLDDYDAVVTDGRLVPLPRTPCVADLLRRYAEHTSEVAAAAHVSQAGAGIAAEVAAGLRGYFDKSAMAVLLYRSERPQAMALLSDGRLPSSVYGAEHLLRLFVKLPELLAAAGAGGMSEEVLVQTATAVQDMMDWVAENLHSLLAPKESYLDHYDFMAGLTGEVAEAVAAAGFAGAGLNGGGPGGAGPGLHAPGAAGRAAAAAAAAAAREAAKA': [np.float32(0.62453735), np.float32(0.4937311), np.float32(0.46656632), np.float32(0.49517897), np.float32(0.3379348), np.float32(0.41353187), np.float32(0.39274356), np.float32(0.34745386), np.float32(0.2705411), np.float32(0.3194835), np.float32(0.28803813), np.float32(0.26693016), np.float32(0.28198934), np.float32(0.2664501), np.float32(0.2676056), np.float32(0.26149213), np.float32(0.26422447), np.float32(0.2425275), np.float32(0.23058696), np.float32(0.1994657), np.float32(0.17587607), np.float32(0.15794592), np.float32(0.1352941), np.float32(0.13851589), np.float32(0.12560344), np.float32(0.1211043), np.float32(0.111341804), np.float32(0.104373954), np.float32(0.102417596), np.float32(0.10515969), np.float32(0.10367418), np.float32(0.11877604), np.float32(0.12248037), np.float32(0.13224679), np.float32(0.15404786), np.float32(0.15097491), np.float32(0.14357318), np.float32(0.13409162), np.float32(0.108164), np.float32(0.095191434), np.float32(0.07454405), np.float32(0.06156841), np.float32(0.052407395), np.float32(0.04529443), np.float32(0.040000055), np.float32(0.04402458), np.float32(0.0493574), np.float32(0.045659535), np.float32(0.05297393), np.float32(0.05745356), np.float32(0.05607688), np.float32(0.05130252), np.float32(0.057957884), np.float32(0.05788261), np.float32(0.058266174), np.float32(0.05834415), np.float32(0.057768136), np.float32(0.054603755), np.float32(0.048778687), np.float32(0.040923137), np.float32(0.043323357), np.float32(0.051866706), np.float32(0.062458202), np.float32(0.077728845), np.float32(0.10026721), np.float32(0.11668177), np.float32(0.14953004), np.float32(0.17286631), np.float32(0.19925717), np.float32(0.24639653), np.float32(0.2994139), np.float32(0.33554184), np.float32(0.37686205), np.float32(0.4008135), np.float32(0.5049942), np.float32(0.5191846), np.float32(0.5522388), np.float32(0.5989202), np.float32(0.6252428), np.float32(0.5514077), np.float32(0.58723503), np.float32(0.5881641), np.float32(0.56844723), np.float32(0.58304006), np.float32(0.65645385), np.float32(0.7491827), np.float32(0.692826), np.float32(0.67586553), np.float32(0.7296716), np.float32(0.7295797), np.float32(0.7398451), np.float32(0.8300808), np.float32(0.8866204), np.float32(0.86813897), np.float32(0.8764978), np.float32(0.91688085), np.float32(0.9291583), np.float32(0.9333999), np.float32(0.9176151), np.float32(0.9347759), np.float32(0.94609946), np.float32(0.9447041), np.float32(0.9494663), np.float32(0.9578451), np.float32(0.9610491), np.float32(0.96138346), np.float32(0.9500006), np.float32(0.9396111), np.float32(0.9513294), np.float32(0.94570386), np.float32(0.9402188), np.float32(0.9493306), np.float32(0.9559481), np.float32(0.95481205), np.float32(0.9632324), np.float32(0.9554593), np.float32(0.95161414), np.float32(0.9506289), np.float32(0.9451464), np.float32(0.9382395), np.float32(0.93854254), np.float32(0.94616395), np.float32(0.95200574), np.float32(0.9503734), np.float32(0.9442796), np.float32(0.95577514), np.float32(0.9524397), np.float32(0.9606568), np.float32(0.95827115), np.float32(0.9654418), np.float32(0.9685328), np.float32(0.9642556), np.float32(0.96522343), np.float32(0.9605975), np.float32(0.95317835), np.float32(0.94963914), np.float32(0.9499991), np.float32(0.9605382), np.float32(0.9670373), np.float32(0.9718034), np.float32(0.9718777), np.float32(0.9784252), np.float32(0.9809523), np.float32(0.9818397), np.float32(0.9834893), np.float32(0.983412), np.float32(0.9849962), np.float32(0.98528636), np.float32(0.98625875), np.float32(0.9850365), np.float32(0.9856289), np.float32(0.9855263), np.float32(0.9847149), np.float32(0.9806347), np.float32(0.97546136), np.float32(0.9694351), np.float32(0.9572342), np.float32(0.9326766), np.float32(0.8721831), np.float32(0.8084271), np.float32(0.7390632), np.float32(0.7156834), np.float32(0.7121334), np.float32(0.6870894), np.float32(0.61270386), np.float32(0.5885721), np.float32(0.47405654), np.float32(0.31772554), np.float32(0.27481744), np.float32(0.21383503), np.float32(0.18255827), np.float32(0.18232115), np.float32(0.1699119), np.float32(0.13397783), np.float32(0.099517316), np.float32(0.10769715), np.float32(0.12199156), np.float32(0.09882046), np.float32(0.10773898), np.float32(0.09471789), np.float32(0.08645115), np.float32(0.07914813), np.float32(0.08191185), np.float32(0.08772901), np.float32(0.075572096), np.float32(0.078035936), np.float32(0.09679852), np.float32(0.094096094), np.float32(0.066803634), np.float32(0.065325916), np.float32(0.0675374), np.float32(0.06138958), np.float32(0.047803145), np.float32(0.046976306), np.float32(0.049893726), np.float32(0.044124175), np.float32(0.04410163), np.float32(0.050647933), np.float32(0.05296078), np.float32(0.05193735), np.float32(0.05189064), np.float32(0.055925734), np.float32(0.051711503), np.float32(0.048007507), np.float32(0.048772912), np.float32(0.04715693), np.float32(0.047114972), np.float32(0.047997538), np.float32(0.044953708), np.float32(0.048612148), np.float32(0.050461993), np.float32(0.053548615), np.float32(0.06074957), np.float32(0.06600239), np.float32(0.06976405), np.float32(0.07227861), np.float32(0.07829174), np.float32(0.06970211), np.float32(0.067333676), np.float32(0.06439468), np.float32(0.062043518), np.float32(0.054082498), np.float32(0.051610656), np.float32(0.047480285), np.float32(0.05416982), np.float32(0.05226826), np.float32(0.051928896), np.float32(0.048284266), np.float32(0.050904837), np.float32(0.054080606), np.float32(0.050265566), np.float32(0.04545721), np.float32(0.04831256), np.float32(0.04491504), np.float32(0.036084656), np.float32(0.03550712), np.float32(0.036102016), np.float32(0.032622512), np.float32(0.03168703), np.float32(0.033118922), np.float32(0.03781241), np.float32(0.037457347), np.float32(0.037741832), np.float32(0.043174252), np.float32(0.043242086), np.float32(0.040825628), np.float32(0.041065022), np.float32(0.041882508), np.float32(0.03889263), np.float32(0.038127486), np.float32(0.04126609), np.float32(0.04526863), np.float32(0.04895548), np.float32(0.045432027), np.float32(0.051740114), np.float32(0.053671237), np.float32(0.05221947), np.float32(0.060275014), np.float32(0.06390442), np.float32(0.06170959), np.float32(0.063669026), np.float32(0.06771215), np.float32(0.060208518), np.float32(0.052381802), np.float32(0.046044994), np.float32(0.050855245), np.float32(0.044559874), np.float32(0.04018631), np.float32(0.04185635), np.float32(0.04646403), np.float32(0.041159607), np.float32(0.040026322), np.float32(0.044684555), np.float32(0.040951442), np.float32(0.035379894), np.float32(0.033119015), np.float32(0.030754814), np.float32(0.031886052), np.float32(0.03250416), np.float32(0.03364332), np.float32(0.03927307), np.float32(0.043895833), np.float32(0.046914034), np.float32(0.051029485), np.float32(0.05861773), np.float32(0.06574001), np.float32(0.062409464), np.float32(0.06637811), np.float32(0.076160505), np.float32(0.08690406), np.float32(0.09993036), np.float32(0.09733237), np.float32(0.10158844), np.float32(0.091140404), np.float32(0.09919141), np.float32(0.10047469), np.float32(0.104533546), np.float32(0.11051713), np.float32(0.12462416), np.float32(0.13742639), np.float32(0.13120833), np.float32(0.11511024), np.float32(0.09727318), np.float32(0.09145533), np.float32(0.0892736), np.float32(0.06352635), np.float32(0.059858564), np.float32(0.061930366), np.float32(0.05459641), np.float32(0.04771442), np.float32(0.05485958), np.float32(0.06261991), np.float32(0.0659317), np.float32(0.067228034), np.float32(0.07124427), np.float32(0.06986268), np.float32(0.06436159), np.float32(0.06793526), np.float32(0.07381543), np.float32(0.079720914), np.float32(0.08135948), np.float32(0.09302246), np.float32(0.096942686), np.float32(0.10079014), np.float32(0.11577827), np.float32(0.13341159), np.float32(0.1436915), np.float32(0.14915714), np.float32(0.16162626), np.float32(0.17664233), np.float32(0.17758958), np.float32(0.21488354), np.float32(0.22277848), np.float32(0.22412376), np.float32(0.25889912), np.float32(0.2497024), np.float32(0.2318064), np.float32(0.24421538), np.float32(0.31449518), np.float32(0.3468294), np.float32(0.36900482), np.float32(0.38626912), np.float32(0.3598985), np.float32(0.4481504), np.float32(0.4930944), np.float32(0.55981), np.float32(0.62818635), np.float32(0.75027794), np.float32(0.81977975), np.float32(0.89530504), np.float32(0.9137732), np.float32(0.93112206), np.float32(0.93550104), np.float32(0.9432712), np.float32(0.95009637), np.float32(0.9570097), np.float32(0.9643949), np.float32(0.96749675), np.float32(0.96945447), np.float32(0.9716964), np.float32(0.9743648), np.float32(0.9772748), np.float32(0.9767478), np.float32(0.9771755), np.float32(0.9763431), np.float32(0.97711086), np.float32(0.9756737), np.float32(0.9754964), np.float32(0.9746933), np.float32(0.97328496), np.float32(0.9759194), np.float32(0.9632019), np.float32(0.953761), np.float32(0.9645768), np.float32(0.9562287), np.float32(0.5936366), np.float32(0.21251686), np.float32(0.0028280132), np.float32(0.0036756177), np.float32(0.002614829), np.float32(0.0027357019), np.float32(0.0032417236), np.float32(0.89780414), np.float32(0.08610601), np.float32(0.9313767), np.float32(0.92168075), np.float32(0.9260648), np.float32(0.111896336), np.float32(0.0026763985), np.float32(0.8164146), np.float32(0.0023689014)], 'MESQVENAIEIAANPTSSQELRGQAIEYLNQLRAEGSAWQAALTLFTRDPHATDFVRHTSLDLVNNAIQEHRLDEQSLGYIKDTLMSHIRQSYMPGSGAADTSHIQNKLMQTVTYLFVALYPSSWQSFFDDFRALAGDQATIGSVNMATTFLYLRMLVQVHDEIADQLVARPEDEKKRNTELKDLIRQRDAQKIALSWQEILAKWRETDLGLVEMCLRTIGRWVSWTDINLIVNQAMITTFLEMAGQQGIGDPESAAGKVRDAAIDTFSEIVGKKMSPSDKIGLITFLNLSEVVGQLITSPALAEFHSPNYDNDLAETVAKLVNNIVFDIVKILENESVEEHIRQRADDLIRIFTPYLLRFFADQYDEVCSTVIPSLTDLLTFLRKLQKKSGSIPPQYAAVLPPVLDAIIAKMKYDETATWGEEGDQTDEAEFLDLRRRLHVLQQTVTAIDEPYYIETLSRVVNGTFGRFAQGDQTLNWRDLELALYEMFLFGELAIRNQGLYAKREPSSAAAQQLVAMMNSMIDSGLANNPHPAIQLQYMEICVRYYQFFEQNPNLIPKVLENFVNLTHSNHVKVRSRSWYLFQRLVKHLRAQLGNVSYDIIQAVGDLLTIKAELPDTSEDEMSSDEEDQSADAIFNSQLFLFEAVGCIASSSTVSIENKKLYAQTIMSPLFTDMEQTLPQARNGDERAILQIHHIIMALGTLARGYSDWVPSNNNSAVPHSEVADEFVKASEAILVAVDSLNSSGSIRHAARFAFSPNQSSFEPVIASIETFARDTHDYPTARLAIFVLIRMISVWGGPDKVGPGANNAPTSNEATQPPLPGFENYVVERFSPLAWSIPASAGFNSKDAQAKQVLYEAANLQHEIIKKVGESYIERLKTDLGGMGVGDDGVEQYLRTLAGSFEGPKKEKEWRNFYTHLFLIHTLRCLINF': [np.float32(0.33536285), np.float32(0.33793724), np.float32(0.36954832), np.float32(0.40117562), np.float32(0.41167736), np.float32(0.38879433), np.float32(0.36465302), np.float32(0.36101237), np.float32(0.37706456), np.float32(0.34930173), np.float32(0.3610382), np.float32(0.33510125), np.float32(0.3416686), np.float32(0.32435337), np.float32(0.29930377), np.float32(0.2867288), np.float32(0.2516999), np.float32(0.23436154), np.float32(0.21502887), np.float32(0.20773305), np.float32(0.19206794), np.float32(0.20060608), np.float32(0.19440655), np.float32(0.199873), np.float32(0.19482826), np.float32(0.19670464), np.float32(0.17317538), np.float32(0.14760208), np.float32(0.13699591), np.float32(0.11965178), np.float32(0.10329857), np.float32(0.083093524), np.float32(0.07915273), np.float32(0.080485895), np.float32(0.07375163), np.float32(0.07289744), np.float32(0.07618899), np.float32(0.09593962), np.float32(0.1040749), np.float32(0.104968265), np.float32(0.112636335), np.float32(0.1250298), np.float32(0.12735748), np.float32(0.12153463), np.float32(0.12352884), np.float32(0.11956817), np.float32(0.11692172), np.float32(0.11035271), np.float32(0.10033819), np.float32(0.0910048), np.float32(0.099896014), np.float32(0.1013207), np.float32(0.092809096), np.float32(0.10193475), np.float32(0.11388266), np.float32(0.114048555), np.float32(0.10384945), np.float32(0.11370188), np.float32(0.1256731), np.float32(0.12079651), np.float32(0.11241563), np.float32(0.107449874), np.float32(0.11410271), np.float32(0.11229859), np.float32(0.13043879), np.float32(0.12896775), np.float32(0.13184741), np.float32(0.13824818), np.float32(0.13908821), np.float32(0.12570675), np.float32(0.12646282), np.float32(0.1289699), np.float32(0.12556359), np.float32(0.11291342), np.float32(0.10976242), np.float32(0.11142558), np.float32(0.11377884), np.float32(0.11178873), np.float32(0.10687324), np.float32(0.113857664), np.float32(0.11826059), np.float32(0.10659276), np.float32(0.10196911), np.float32(0.10973582), np.float32(0.109850354), np.float32(0.11429603), np.float32(0.12007458), np.float32(0.124782704), np.float32(0.120769456), np.float32(0.13575365), np.float32(0.15708262), np.float32(0.16336696), np.float32(0.1696839), np.float32(0.16338925), np.float32(0.15278965), np.float32(0.13568759), np.float32(0.13416621), np.float32(0.13015045), np.float32(0.12633517), np.float32(0.120920874), np.float32(0.11558915), np.float32(0.14257775), np.float32(0.12146292), np.float32(0.12378734), np.float32(0.10702606), np.float32(0.12398308), np.float32(0.10966815), np.float32(0.08619589), np.float32(0.072298504), np.float32(0.058444373), np.float32(0.05109855), np.float32(0.045746423), np.float32(0.041669264), np.float32(0.035439294), np.float32(0.03762949), np.float32(0.034378096), np.float32(0.02849558), np.float32(0.02768416), np.float32(0.028667605), np.float32(0.027157117), np.float32(0.023681445), np.float32(0.028113179), np.float32(0.033082686), np.float32(0.029151222), np.float32(0.02929596), np.float32(0.037287027), np.float32(0.045818586), np.float32(0.05263978), np.float32(0.06619351), np.float32(0.077154666), np.float32(0.081142694), np.float32(0.07920299), np.float32(0.089067705), np.float32(0.08825894), np.float32(0.08351385), np.float32(0.07519739), np.float32(0.07461545), np.float32(0.07301932), np.float32(0.061179828), np.float32(0.060500517), np.float32(0.05465631), np.float32(0.054174364), np.float32(0.047575317), np.float32(0.048627045), np.float32(0.050298903), np.float32(0.042971745), np.float32(0.035523456), np.float32(0.03775153), np.float32(0.032937318), np.float32(0.02774457), np.float32(0.025932636), np.float32(0.026458146), np.float32(0.022967326), np.float32(0.020531131), np.float32(0.0226497), np.float32(0.023076102), np.float32(0.020595051), np.float32(0.022092428), np.float32(0.025862096), np.float32(0.028272381), np.float32(0.03270672), np.float32(0.042932298), np.float32(0.05589066), np.float32(0.06229188), np.float32(0.07578893), np.float32(0.09132889), np.float32(0.11027273), np.float32(0.11355593), np.float32(0.1303952), np.float32(0.14875558), np.float32(0.14752544), np.float32(0.15310596), np.float32(0.17859255), np.float32(0.18774535), np.float32(0.17481747), np.float32(0.18133526), np.float32(0.20470348), np.float32(0.2232077), np.float32(0.21432972), np.float32(0.2071935), np.float32(0.22619185), np.float32(0.23177142), np.float32(0.2012084), np.float32(0.19482623), np.float32(0.19107336), np.float32(0.16167447), np.float32(0.14088814), np.float32(0.13121508), np.float32(0.12573919), np.float32(0.10436036), np.float32(0.08872982), np.float32(0.09044242), np.float32(0.08994874), np.float32(0.076233454), np.float32(0.080591194), np.float32(0.089294285), np.float32(0.086964786), np.float32(0.09180706), np.float32(0.09362015), np.float32(0.09007863), np.float32(0.07685802), np.float32(0.06730675), np.float32(0.064914465), np.float32(0.06786137), np.float32(0.055569306), np.float32(0.046807203), np.float32(0.050777428), np.float32(0.05125243), np.float32(0.046282195), np.float32(0.04460987), np.float32(0.050209478), np.float32(0.045488887), np.float32(0.03874867), np.float32(0.04258532), np.float32(0.04618349), np.float32(0.04545628), np.float32(0.044522665), np.float32(0.046041902), np.float32(0.040147964), np.float32(0.033505548), np.float32(0.033582766), np.float32(0.030463427), np.float32(0.031613454), np.float32(0.029301228), np.float32(0.033452425), np.float32(0.033736553), np.float32(0.029660402), np.float32(0.031635754), np.float32(0.03347661), np.float32(0.03310777), np.float32(0.0291577), np.float32(0.032569937), np.float32(0.03552117), np.float32(0.03253649), np.float32(0.032086354), np.float32(0.03585354), np.float32(0.046338543), np.float32(0.04987482), np.float32(0.051705334), np.float32(0.0545044), np.float32(0.0583153), np.float32(0.07232371), np.float32(0.093471974), np.float32(0.1225987), np.float32(0.13587941), np.float32(0.15382722), np.float32(0.17148772), np.float32(0.20101425), np.float32(0.20181452), np.float32(0.21328874), np.float32(0.27849895), np.float32(0.30745506), np.float32(0.32208958), np.float32(0.3075045), np.float32(0.2912192), np.float32(0.26988578), np.float32(0.27739355), np.float32(0.29045287), np.float32(0.29505503), np.float32(0.2598592), np.float32(0.22648135), np.float32(0.23854277), np.float32(0.22019388), np.float32(0.2503908), np.float32(0.24293569), np.float32(0.21420656), np.float32(0.21097714), np.float32(0.19888334), np.float32(0.18662064), np.float32(0.18866125), np.float32(0.18432799), np.float32(0.14450276), np.float32(0.13385682), np.float32(0.117192574), np.float32(0.10353232), np.float32(0.10039282), np.float32(0.1004745), np.float32(0.1043931), np.float32(0.09306859), np.float32(0.08982464), np.float32(0.10595353), np.float32(0.099259876), np.float32(0.076182276), np.float32(0.0780298), np.float32(0.08281623), np.float32(0.06825013), np.float32(0.054372367), np.float32(0.04929876), np.float32(0.04875159), np.float32(0.04822945), np.float32(0.043785986), np.float32(0.03852016), np.float32(0.03565069), np.float32(0.036158584), np.float32(0.036619667), np.float32(0.03985575), np.float32(0.04551467), np.float32(0.054383744), np.float32(0.06338476), np.float32(0.06949452), np.float32(0.08111735), np.float32(0.08736625), np.float32(0.10770511), np.float32(0.10348048), np.float32(0.094544746), np.float32(0.10572415), np.float32(0.11317104), np.float32(0.10484954), np.float32(0.097596906), np.float32(0.10776605), np.float32(0.10404314), np.float32(0.09465487), np.float32(0.09965343), np.float32(0.09607311), np.float32(0.083926104), np.float32(0.078782946), np.float32(0.076828636), np.float32(0.06659108), np.float32(0.062789276), np.float32(0.052739922), np.float32(0.054038472), np.float32(0.044435874), np.float32(0.037503414), np.float32(0.04059078), np.float32(0.04241081), np.float32(0.042525873), np.float32(0.04182982), np.float32(0.04351471), np.float32(0.049112614), np.float32(0.051013302), np.float32(0.055285018), np.float32(0.05716305), np.float32(0.0673364), np.float32(0.06832269), np.float32(0.0722318), np.float32(0.07277589), np.float32(0.074059665), np.float32(0.07303573), np.float32(0.0745795), np.float32(0.07505114), np.float32(0.07522477), np.float32(0.075312406), np.float32(0.07307979), np.float32(0.07195793), np.float32(0.06854183), np.float32(0.07098625), np.float32(0.066956036), np.float32(0.059619278), np.float32(0.059326515), np.float32(0.04693219), np.float32(0.0405042), np.float32(0.04062728), np.float32(0.03905765), np.float32(0.034305356), np.float32(0.03186983), np.float32(0.038314838), np.float32(0.03902123), np.float32(0.034147874), np.float32(0.031275872), np.float32(0.034718394), np.float32(0.03362311), np.float32(0.031699847), np.float32(0.03191288), np.float32(0.036633253), np.float32(0.03348218), np.float32(0.031459104), np.float32(0.03580497), np.float32(0.040539857), np.float32(0.034825556), np.float32(0.03409315), np.float32(0.04058264), np.float32(0.040420897), np.float32(0.033545412), np.float32(0.03792957), np.float32(0.046419125), np.float32(0.04344524), np.float32(0.040191233), np.float32(0.046621453), np.float32(0.053670302), np.float32(0.053112302), np.float32(0.052049533), np.float32(0.0617), np.float32(0.067314126), np.float32(0.065014355), np.float32(0.07057281), np.float32(0.08348865), np.float32(0.083382204), np.float32(0.075940385), np.float32(0.08383069), np.float32(0.09350348), np.float32(0.08639438), np.float32(0.08429031), np.float32(0.10216792), np.float32(0.105991945), np.float32(0.09133888), np.float32(0.10022366), np.float32(0.121975325), np.float32(0.10680377), np.float32(0.09116784), np.float32(0.09968233), np.float32(0.09784695), np.float32(0.07501716), np.float32(0.07334787), np.float32(0.07266088), np.float32(0.071173504), np.float32(0.07256038), np.float32(0.07731781), np.float32(0.08020182), np.float32(0.074914955), np.float32(0.07218435), np.float32(0.08498948), np.float32(0.10524706), np.float32(0.117888324), np.float32(0.13048433), np.float32(0.14820026), np.float32(0.17729226), np.float32(0.17664184), np.float32(0.19604544), np.float32(0.24786223), np.float32(0.2589309), np.float32(0.24444559), np.float32(0.23812889), np.float32(0.25146538), np.float32(0.20817634), np.float32(0.19712752), np.float32(0.19957767), np.float32(0.20183012), np.float32(0.19987269), np.float32(0.18508837), np.float32(0.16442157), np.float32(0.15906426), np.float32(0.14173104), np.float32(0.14166464), np.float32(0.14800937), np.float32(0.1407238), np.float32(0.10760879), np.float32(0.0934194), np.float32(0.09304758), np.float32(0.08803507), np.float32(0.08280223), np.float32(0.08538892), np.float32(0.08947628), np.float32(0.08928384), np.float32(0.08134039), np.float32(0.071071334), np.float32(0.078452304), np.float32(0.073388636), np.float32(0.06667601), np.float32(0.07128386), np.float32(0.07627751), np.float32(0.06787594), np.float32(0.065968715), np.float32(0.07239779), np.float32(0.07090613), np.float32(0.07050003), np.float32(0.074415214), np.float32(0.07912663), np.float32(0.077984706), np.float32(0.077502415), np.float32(0.08409361), np.float32(0.09154494), np.float32(0.09191013), np.float32(0.101480156), np.float32(0.10360993), np.float32(0.10634314), np.float32(0.0909379), np.float32(0.08502905), np.float32(0.083412275), np.float32(0.08768135), np.float32(0.08017396), np.float32(0.07851673), np.float32(0.083957545), np.float32(0.08448765), np.float32(0.07133404), np.float32(0.07124067), np.float32(0.07583755), np.float32(0.06877065), np.float32(0.057518605), np.float32(0.054276414), np.float32(0.052353844), np.float32(0.046143774), np.float32(0.04181936), np.float32(0.04206204), np.float32(0.03881764), np.float32(0.030232638), np.float32(0.025536375), np.float32(0.0238865), np.float32(0.023774838), np.float32(0.022331178), np.float32(0.022943133), np.float32(0.022734756), np.float32(0.024901357), np.float32(0.023668312), np.float32(0.027477667), np.float32(0.03543966), np.float32(0.042439576), np.float32(0.045891657), np.float32(0.048070036), np.float32(0.05443919), np.float32(0.06185779), np.float32(0.06456023), np.float32(0.06345297), np.float32(0.07262513), np.float32(0.07376104), np.float32(0.06939144), np.float32(0.06772028), np.float32(0.07265743), np.float32(0.0733063), np.float32(0.069555305), np.float32(0.07204586), np.float32(0.06959633), np.float32(0.06593874), np.float32(0.062670335), np.float32(0.06996413), np.float32(0.07624699), np.float32(0.080090575), np.float32(0.07736245), np.float32(0.072294556), np.float32(0.07378455), np.float32(0.070326634), np.float32(0.072526194), np.float32(0.07020387), np.float32(0.065286025), np.float32(0.061441995), np.float32(0.058617186), np.float32(0.059886497), np.float32(0.054060824), np.float32(0.052042823), np.float32(0.052659888), np.float32(0.051019672), np.float32(0.05075987), np.float32(0.050513815), np.float32(0.048132192), np.float32(0.04603424), np.float32(0.046600398), np.float32(0.043246113), np.float32(0.045526147), np.float32(0.043710627), np.float32(0.039208826), np.float32(0.034762934), np.float32(0.036497254), np.float32(0.039236564), np.float32(0.035405055), np.float32(0.03433488), np.float32(0.036683034), np.float32(0.035319757), np.float32(0.032846447), np.float32(0.034071483), np.float32(0.038887464), np.float32(0.03745094), np.float32(0.034903623), np.float32(0.036942676), np.float32(0.040291775), np.float32(0.04112375), np.float32(0.039585788), np.float32(0.047650587), np.float32(0.051345035), np.float32(0.0551191), np.float32(0.05979311), np.float32(0.07251984), np.float32(0.08311771), np.float32(0.087022826), np.float32(0.09296637), np.float32(0.10543637), np.float32(0.096290246), np.float32(0.092501774), np.float32(0.09628738), np.float32(0.093835935), np.float32(0.07486233), np.float32(0.070568256), np.float32(0.081338376), np.float32(0.07101713), np.float32(0.05790776), np.float32(0.06295629), np.float32(0.07578414), np.float32(0.060937475), np.float32(0.054008644), np.float32(0.06227855), np.float32(0.06513611), np.float32(0.0521341), np.float32(0.049408883), np.float32(0.053178888), np.float32(0.05215509), np.float32(0.04687375), np.float32(0.046047002), np.float32(0.05034091), np.float32(0.050883207), np.float32(0.044658273), np.float32(0.047954142), np.float32(0.0475974), np.float32(0.044585552), np.float32(0.041877512), np.float32(0.045002487), np.float32(0.048141982), np.float32(0.042949297), np.float32(0.04624994), np.float32(0.052384738), np.float32(0.049553808), np.float32(0.0509455), np.float32(0.059981942), np.float32(0.06361194), np.float32(0.06171366), np.float32(0.06512569), np.float32(0.07736078), np.float32(0.074569084), np.float32(0.07842306), np.float32(0.09784448), np.float32(0.11691734), np.float32(0.12692018), np.float32(0.14188483), np.float32(0.18355918), np.float32(0.2480294), np.float32(0.26914546), np.float32(0.26584092), np.float32(0.31956664), np.float32(0.4154546), np.float32(0.46366563), np.float32(0.5276391), np.float32(0.59898347), np.float32(0.62753457), np.float32(0.64119875), np.float32(0.6892429), np.float32(0.74613434), np.float32(0.75455457), np.float32(0.7040078), np.float32(0.6671228), np.float32(0.6596257), np.float32(0.6083254), np.float32(0.54900813), np.float32(0.48964363), np.float32(0.41761285), np.float32(0.35781872), np.float32(0.32707095), np.float32(0.31593525), np.float32(0.22580057), np.float32(0.18105058), np.float32(0.16348104), np.float32(0.1638001), np.float32(0.116950125), np.float32(0.07349979), np.float32(0.06508131), np.float32(0.057225466), np.float32(0.052743305), np.float32(0.047636252), np.float32(0.044939928), np.float32(0.045427635), np.float32(0.039445546), np.float32(0.04330662), np.float32(0.05068828), np.float32(0.056808244), np.float32(0.06377032), np.float32(0.06105681), np.float32(0.060486734), np.float32(0.05794453), np.float32(0.060230874), np.float32(0.06484755), np.float32(0.067799725), np.float32(0.06513933), np.float32(0.069609486), np.float32(0.075193316), np.float32(0.0737118), np.float32(0.0712158), np.float32(0.08188339), np.float32(0.085271485), np.float32(0.07814126), np.float32(0.08152417), np.float32(0.09069053), np.float32(0.08523985), np.float32(0.08244884), np.float32(0.0899831), np.float32(0.105858296), np.float32(0.10270065), np.float32(0.11394371), np.float32(0.12890263), np.float32(0.119465865), np.float32(0.120774634), np.float32(0.13346219), np.float32(0.15307084), np.float32(0.13422754), np.float32(0.11532977), np.float32(0.1312041), np.float32(0.13220379), np.float32(0.11981929), np.float32(0.10715392), np.float32(0.10338053), np.float32(0.10078856), np.float32(0.08964257), np.float32(0.078959934), np.float32(0.079708986), np.float32(0.068687126), np.float32(0.054180324), np.float32(0.04886197), np.float32(0.04817131), np.float32(0.042017672), np.float32(0.041767783), np.float32(0.044206604), np.float32(0.04046405), np.float32(0.03598524), np.float32(0.033322297), np.float32(0.03289484), np.float32(0.03005013), np.float32(0.030276256), np.float32(0.035666533), np.float32(0.039259255), np.float32(0.041301053), np.float32(0.04830546), np.float32(0.055505637), np.float32(0.065845914), np.float32(0.073722914), np.float32(0.09277342), np.float32(0.11877652), np.float32(0.12565802), np.float32(0.16515931), np.float32(0.16709426), np.float32(0.16921999), np.float32(0.19321121), np.float32(0.22297323), np.float32(0.22665857), np.float32(0.19965309), np.float32(0.20204037), np.float32(0.19150695), np.float32(0.16807894), np.float32(0.15558936), np.float32(0.14994997), np.float32(0.1503132), np.float32(0.1419052), np.float32(0.14087683), np.float32(0.11323006), np.float32(0.09107383), np.float32(0.07150784), np.float32(0.06096706), np.float32(0.054936595), np.float32(0.050268047), np.float32(0.047124084), np.float32(0.048022937), np.float32(0.047234003), np.float32(0.04279498), np.float32(0.04594321), np.float32(0.05176067), np.float32(0.048807666), np.float32(0.045256995), np.float32(0.045397412), np.float32(0.049316663), np.float32(0.043349966), np.float32(0.044217933), np.float32(0.046081744), np.float32(0.041402984), np.float32(0.046426482), np.float32(0.054491363), np.float32(0.06712011), np.float32(0.073277876), np.float32(0.08254896), np.float32(0.08764281), np.float32(0.090744816), np.float32(0.09933028), np.float32(0.09617548), np.float32(0.084495276), np.float32(0.083130844), np.float32(0.07523102), np.float32(0.05927875), np.float32(0.06175253), np.float32(0.06817949), np.float32(0.05839768), np.float32(0.055658113), np.float32(0.070288144), np.float32(0.08537058), np.float32(0.07884817), np.float32(0.08920754), np.float32(0.09354789), np.float32(0.08987238), np.float32(0.08661806), np.float32(0.07951643), np.float32(0.06666101), np.float32(0.06438921), np.float32(0.05650105), np.float32(0.0512923), np.float32(0.048715435), np.float32(0.044379078), np.float32(0.039198402), np.float32(0.038416415), np.float32(0.036070377), np.float32(0.03283336), np.float32(0.03000668), np.float32(0.028630096), np.float32(0.027907144), np.float32(0.028500384), np.float32(0.028799567), np.float32(0.029556792), np.float32(0.02736321), np.float32(0.028671931), np.float32(0.033642273), np.float32(0.0360882), np.float32(0.042576198), np.float32(0.06415332), np.float32(0.08318942), np.float32(0.10878777), np.float32(0.16064341), np.float32(0.18486966), np.float32(0.20927858), np.float32(0.23011737), np.float32(0.281538), np.float32(0.327857), np.float32(0.41143984), np.float32(0.60898), np.float32(0.75931156), np.float32(0.82624745), np.float32(0.8811341), np.float32(0.8978675), np.float32(0.9042434), np.float32(0.8990859), np.float32(0.8967878), np.float32(0.9075281), np.float32(0.90237707), np.float32(0.89043677), np.float32(0.8696263), np.float32(0.8536256), np.float32(0.7696172), np.float32(0.7239664), np.float32(0.67553127), np.float32(0.61539793), np.float32(0.5522441), np.float32(0.50838476), np.float32(0.45043802), np.float32(0.37935695), np.float32(0.34733117), np.float32(0.2490864), np.float32(0.21849687), np.float32(0.17292278), np.float32(0.13455221), np.float32(0.121248454), np.float32(0.11113714), np.float32(0.0956639), np.float32(0.09300241), np.float32(0.08997671), np.float32(0.09322066), np.float32(0.091596305), np.float32(0.08979539), np.float32(0.101585425), np.float32(0.109781265), np.float32(0.10790611), np.float32(0.12117156), np.float32(0.13310355), np.float32(0.14609414), np.float32(0.142933), np.float32(0.1268724), np.float32(0.12913914), np.float32(0.14472543), np.float32(0.15103593), np.float32(0.1517622), np.float32(0.15326405), np.float32(0.16331437), np.float32(0.14711471), np.float32(0.15254311), np.float32(0.1521198), np.float32(0.14843541), np.float32(0.13476963), np.float32(0.11862514), np.float32(0.12396687), np.float32(0.133337), np.float32(0.11297222), np.float32(0.098271035), np.float32(0.098976456), np.float32(0.10289528), np.float32(0.088297024), np.float32(0.07886322), np.float32(0.09138566), np.float32(0.09557977), np.float32(0.078864045), np.float32(0.08432943), np.float32(0.10189968), np.float32(0.10920758), np.float32(0.11623655), np.float32(0.12761611), np.float32(0.1369782), np.float32(0.14599685), np.float32(0.15298425), np.float32(0.1780857), np.float32(0.1923061), np.float32(0.19805719), np.float32(0.21148457), np.float32(0.244535), np.float32(0.20967796), np.float32(0.1994929), np.float32(0.23022972), np.float32(0.20116396), np.float32(0.17337763), np.float32(0.1712152), np.float32(0.18986484), np.float32(0.1957763), np.float32(0.17327769), np.float32(0.19497894), np.float32(0.19764522), np.float32(0.20964669), np.float32(0.21655889), np.float32(0.20405589), np.float32(0.20928156), np.float32(0.22464368), np.float32(0.20303813), np.float32(0.2071941), np.float32(0.21486665), np.float32(0.21165764), np.float32(0.20412686), np.float32(0.16839583), np.float32(0.15524986), np.float32(0.13586876), np.float32(0.13946745), np.float32(0.14063041), np.float32(0.13583058), np.float32(0.13893989), np.float32(0.15627256), np.float32(0.15236603), np.float32(0.17106943), np.float32(0.17421119), np.float32(0.20206743), np.float32(0.18954673), np.float32(0.170704), np.float32(0.16661178), np.float32(0.18914951), np.float32(0.17484044), np.float32(0.16685231), np.float32(0.19448864), np.float32(0.21382435), np.float32(0.19703141), np.float32(0.17163357), np.float32(0.1448346), np.float32(0.13104616), np.float32(0.11308005), np.float32(0.09156207), np.float32(0.06566009), np.float32(0.12683137), np.float32(0.14353696), np.float32(0.16261858)], 'SCHRTLGYLGDICRYRAEDKLDDTPNFGPAIGFYALAATFRPSSGLGHHQQAVIALQNKHHLRAIYHLYRAITVEDPFPLAINNLQKEVEKTNAAWVKNTLIQKGPPNDPDASKNHLVGWFVRLHSMCYSGEEFSGHNELELEVLSRLTNVIKQRDLDGTLMRMIIINVAAQYTAGERFKSESYASDNMLFQQSYLYYFRFNLRTFTALLRVFYDDLRSKLSNMDDANDDDLTVKLTRISRSLLPCLRICNNWLATVVHIVCGLATEESMAGSITQFWSSYARVVDLMAQAFPIWDLDDVANIGYMLVEDVDTIAFKPLMDDGGKTSKTWYDRTTGDLRPRCTDTDVVQASADVEMLQRVKDFLADGVEMASSD': [np.float32(0.20791103), np.float32(0.3110976), np.float32(0.2189677), np.float32(0.2569801), np.float32(0.30102995), np.float32(0.3038164), np.float32(0.31396088), np.float32(0.35788336), np.float32(0.32347724), np.float32(0.29446852), np.float32(0.2795697), np.float32(0.33529088), np.float32(0.25147828), np.float32(0.27185518), np.float32(0.28944966), np.float32(0.27312413), np.float32(0.24678648), np.float32(0.24932532), np.float32(0.2293205), np.float32(0.21045531), np.float32(0.17924991), np.float32(0.14848872), np.float32(0.15062283), np.float32(0.12784061), np.float32(0.13809769), np.float32(0.13382624), np.float32(0.12593699), np.float32(0.12769373), np.float32(0.11775228), np.float32(0.10430136), np.float32(0.09778669), np.float32(0.09148276), np.float32(0.08133822), np.float32(0.082689814), np.float32(0.07264016), np.float32(0.06489545), np.float32(0.06555782), np.float32(0.059757072), np.float32(0.051699653), np.float32(0.05475307), np.float32(0.050350446), np.float32(0.04634578), np.float32(0.04663329), np.float32(0.048188947), np.float32(0.048944496), np.float32(0.05344822), np.float32(0.062204424), np.float32(0.07015523), np.float32(0.07943969), np.float32(0.08549513), np.float32(0.074398585), np.float32(0.08032023), np.float32(0.07356914), np.float32(0.06312939), np.float32(0.058095783), np.float32(0.053133883), np.float32(0.04623376), np.float32(0.039155707), np.float32(0.040143672), np.float32(0.03923857), np.float32(0.034890413), np.float32(0.03496554), np.float32(0.033521667), np.float32(0.035432465), np.float32(0.040693484), np.float32(0.042985488), np.float32(0.042353343), np.float32(0.042591136), np.float32(0.044460665), np.float32(0.042653773), np.float32(0.037937596), np.float32(0.03741555), np.float32(0.0367138), np.float32(0.034645278), np.float32(0.039992437), np.float32(0.044564746), np.float32(0.0507486), np.float32(0.053965785), np.float32(0.06092494), np.float32(0.07156832), np.float32(0.082268), np.float32(0.09360914), np.float32(0.09373122), np.float32(0.097211145), np.float32(0.108442366), np.float32(0.104708806), np.float32(0.11587912), np.float32(0.11121726), np.float32(0.10081992), np.float32(0.10077178), np.float32(0.09954166), np.float32(0.10427203), np.float32(0.12005807), np.float32(0.13930185), np.float32(0.15766105), np.float32(0.17544644), np.float32(0.19936849), np.float32(0.22240534), np.float32(0.22851735), np.float32(0.23118773), np.float32(0.24715889), np.float32(0.27424574), np.float32(0.25674954), np.float32(0.23835693), np.float32(0.22866274), np.float32(0.2149289), np.float32(0.2063446), np.float32(0.17932913), np.float32(0.14922152), np.float32(0.1467982), np.float32(0.13392466), np.float32(0.12203493), np.float32(0.1139649), np.float32(0.11341759), np.float32(0.11275316), np.float32(0.09452648), np.float32(0.07641281), np.float32(0.067802496), np.float32(0.059496954), np.float32(0.049329273), np.float32(0.047497746), np.float32(0.04358549), np.float32(0.039536398), np.float32(0.03592282), np.float32(0.036436226), np.float32(0.036348913), np.float32(0.035318483), np.float32(0.036061052), np.float32(0.034372456), np.float32(0.034086175), np.float32(0.038822297), np.float32(0.040769964), np.float32(0.04097938), np.float32(0.043676805), np.float32(0.04838479), np.float32(0.04831653), np.float32(0.046335444), np.float32(0.05002318), np.float32(0.056229588), np.float32(0.05855298), np.float32(0.06055479), np.float32(0.070532426), np.float32(0.072823286), np.float32(0.07958161), np.float32(0.07897935), np.float32(0.07299464), np.float32(0.08095521), np.float32(0.07859278), np.float32(0.06819167), np.float32(0.0606319), np.float32(0.045781914), np.float32(0.041684702), np.float32(0.041555356), np.float32(0.039613515), np.float32(0.03616451), np.float32(0.032229733), np.float32(0.032592557), np.float32(0.033418793), np.float32(0.030279877), np.float32(0.029586958), np.float32(0.031625193), np.float32(0.02962533), np.float32(0.028061507), np.float32(0.029764853), np.float32(0.032822028), np.float32(0.03198921), np.float32(0.03344228), np.float32(0.03139932), np.float32(0.032234732), np.float32(0.0350844), np.float32(0.03810186), np.float32(0.041022036), np.float32(0.042718764), np.float32(0.048181307), np.float32(0.0578766), np.float32(0.064199746), np.float32(0.07010234), np.float32(0.07959267), np.float32(0.08490767), np.float32(0.08549798), np.float32(0.086677074), np.float32(0.10659066), np.float32(0.10982423), np.float32(0.11190917), np.float32(0.10461426), np.float32(0.107732005), np.float32(0.10203282), np.float32(0.09669967), np.float32(0.097168885), np.float32(0.08516608), np.float32(0.07395735), np.float32(0.06790682), np.float32(0.06834215), np.float32(0.05791496), np.float32(0.043186385), np.float32(0.039769888), np.float32(0.04032006), np.float32(0.03417148), np.float32(0.033055093), np.float32(0.032351095), np.float32(0.032088406), np.float32(0.028913973), np.float32(0.027902255), np.float32(0.029588128), np.float32(0.030030575), np.float32(0.026331505), np.float32(0.029171072), np.float32(0.03227499), np.float32(0.032919772), np.float32(0.033528984), np.float32(0.03836191), np.float32(0.043614194), np.float32(0.043446716), np.float32(0.050569307), np.float32(0.065664314), np.float32(0.08397294), np.float32(0.09735183), np.float32(0.12237226), np.float32(0.15557952), np.float32(0.19343127), np.float32(0.18711078), np.float32(0.20129295), np.float32(0.21935889), np.float32(0.2132369), np.float32(0.20125255), np.float32(0.20593019), np.float32(0.21757519), np.float32(0.21003252), np.float32(0.20180163), np.float32(0.22687645), np.float32(0.28288034), np.float32(0.2546171), np.float32(0.20862675), np.float32(0.2233702), np.float32(0.21403956), np.float32(0.15446953), np.float32(0.14258468), np.float32(0.13404672), np.float32(0.11136509), np.float32(0.0925726), np.float32(0.07748155), np.float32(0.06369196), np.float32(0.047981743), np.float32(0.035895675), np.float32(0.034406453), np.float32(0.030866595), np.float32(0.02571832), np.float32(0.023699878), np.float32(0.026064385), np.float32(0.023166724), np.float32(0.019845994), np.float32(0.023223506), np.float32(0.033901177), np.float32(0.029402943), np.float32(0.025592925), np.float32(0.03110656), np.float32(0.03221276), np.float32(0.030819498), np.float32(0.03367797), np.float32(0.03740437), np.float32(0.036189333), np.float32(0.036976792), np.float32(0.038651735), np.float32(0.037485655), np.float32(0.038526617), np.float32(0.037427295), np.float32(0.03909825), np.float32(0.0422863), np.float32(0.042567626), np.float32(0.046143945), np.float32(0.049248304), np.float32(0.053316608), np.float32(0.05228841), np.float32(0.052699354), np.float32(0.057643756), np.float32(0.059859883), np.float32(0.05449231), np.float32(0.051490974), np.float32(0.052460145), np.float32(0.0495938), np.float32(0.040138785), np.float32(0.039856426), np.float32(0.04295169), np.float32(0.03703527), np.float32(0.035514496), np.float32(0.033570193), np.float32(0.03941794), np.float32(0.040897842), np.float32(0.037108406), np.float32(0.04461039), np.float32(0.0506249), np.float32(0.048143893), np.float32(0.049201865), np.float32(0.05009837), np.float32(0.05243473), np.float32(0.049311366), np.float32(0.05385533), np.float32(0.06392223), np.float32(0.068291575), np.float32(0.06883008), np.float32(0.07207625), np.float32(0.08014268), np.float32(0.07219423), np.float32(0.07109556), np.float32(0.07809898), np.float32(0.07117221), np.float32(0.07370096), np.float32(0.07394889), np.float32(0.07221616), np.float32(0.07418154), np.float32(0.07599167), np.float32(0.08009758), np.float32(0.09899368), np.float32(0.11514333), np.float32(0.111324154), np.float32(0.11967323), np.float32(0.13728136), np.float32(0.15059966), np.float32(0.15177307), np.float32(0.16292836), np.float32(0.17224078), np.float32(0.17111164), np.float32(0.16897792), np.float32(0.17918532), np.float32(0.17350438), np.float32(0.17902702), np.float32(0.18857951), np.float32(0.20651163), np.float32(0.22003198), np.float32(0.20659687), np.float32(0.20785058), np.float32(0.22138709), np.float32(0.23396084), np.float32(0.21417783), np.float32(0.22973892), np.float32(0.2126195), np.float32(0.21105883), np.float32(0.1915985), np.float32(0.1701819), np.float32(0.18489417), np.float32(0.17940627), np.float32(0.16653286), np.float32(0.16301449), np.float32(0.1842981), np.float32(0.15811677), np.float32(0.14662592), np.float32(0.1509305), np.float32(0.16176918), np.float32(0.15061527), np.float32(0.1528464), np.float32(0.1696587), np.float32(0.17083386), np.float32(0.18023527), np.float32(0.18233708), np.float32(0.18680564), np.float32(0.19143926), np.float32(0.1831846), np.float32(0.1940025), np.float32(0.21131277), np.float32(0.21420166), np.float32(0.20765561), np.float32(0.22493309), np.float32(0.23612614), np.float32(0.24448064), np.float32(0.2713621), np.float32(0.29778773), np.float32(0.31837037), np.float32(0.31300208), np.float32(0.37730214), np.float32(0.43459287), np.float32(0.4367551), np.float32(0.44931713), np.float32(0.4869005), np.float32(0.49698785)], 'MTESAATTPAAAGEAGRRAHNGRKPESNGAAKSLRRRQHERRHKRHCRPGEEEGRTASGDGSLYTRPFVESFEETPMLVAVLTYMGYGVLTIFGYLRDYLRHWKIERCYVAREKEEQKDFVPLYQDFENFYTRNLYMRIRDSWNRPICGVPGAKMDLMERTSFDYNLTFEYTGRVVPDVINLGSYNYLGFAENTGPCADSAAEVTMKYGVGVASTRQEIGNLDTHEEMEKLVAKFLGVESAMAFGMGFATNSMNIPALVGKGCLILSDELNHASLVLGARLSGSTIRVFKHNNMQSLEKLLREAIVLGQPRTHRPWKKILIVVEGIYSMEGSIVRLPEVIALKKRYRAYLYLDEAHSIGALGQRGRGVVDYFGLDPCDVDVMMGTFTKSFGAAGGYIAGKRELIEYLRSHSHSAVYATSMSPPVVEQILTSMKCIMGEDGTTIGCERVRQLAESTVYFRKRLRELGFIIYGNNDSPVVPMMLYMPAKIGAFGREMLKRNIGVVVVGFPATPIIESRARFCISAAHTKDILDRVIKCKAAVAWEPNKPLVMEEIEVAPPQANEVRIKIVATGVCHTDLYHLFEGMHKDGFPVVLGHEGAGFVESVGPGVTEFQPGDKVIPLFISQCRECRFCKSPKTNQCEKGWASESYNAMATQDSRFTCKGKKVLQFMGTSTFSQYTVVNQVAVAKIDPGAPLDKVCLLGCGVCTGFGAAVNTAKVEPGSTCAVFGLGAVGLAAVMGCKSAGAKRIFAIDINPEKFEKAKVFGATDTVNPKDHDKPISQVLAEMTDGGVDFSMECVGNVGVMRSALESCVKGWGVSVLVGWTDMDDFAARPIQLIAGRTWKGSLFGGFKSKDGVPEMVKAYMDKKVKLDEFITHKMTMAQINDAIELMKHGECIRTIRCALESCVKGWGVSVLVGWTDIDDFAARPIQLIAGRTWKGSLFGGDPTVVFKTVVVLISLLCVLCGSGFKGPETGKSETLSSVCISRFAYFCKVIVLILCHVTLLLTVTSSSTMRWGNECPDIVCLLGCGTGSSYGEAVNTARGAEGLAEAMGFKVVVAERNFPVDVNPEKCEEANIEGKAIRCRAAVAWEAGKPLAMEEVEVAPPRAGEVRLKVVATGICHTDSYTLSGSDPEGVFPAVLGHEGAGVVESVGEGVVKFQPGDAVIPLYVPQCGECKFCKNPKTNLCQKIRLTQGKGLMPDGTTRFSCKGKSLFHFMGCSTFSEFTVVAEISLAKVDRRAPLDKVCLLGCGITTGYGAALNTAKVEAGSTCAVFGLGALGLAAVMGCKAAGAARIIGVDLNPDKFPTAREFGATDVVNPKEHDGPIQEVLAGMTDGGVDYSFECVGNVAIMRAALEACHKGWGTSVIIGVAAAGQEISTRPFQLVTGRTWKGTAFGGYKSVDSVPKLVEQYLAKKLKVDEFVTHTLPFEKIADGFDLMRAGQCIRVVLQF': [np.float32(0.96626085), np.float32(0.96812683), np.float32(0.97013634), np.float32(0.9712729), np.float32(0.9694196), np.float32(0.96781117), np.float32(0.9676884), np.float32(0.96617824), np.float32(0.96708286), np.float32(0.9681703), np.float32(0.9704071), np.float32(0.97402036), np.float32(0.9770632), np.float32(0.9774933), np.float32(0.9779259), np.float32(0.9776244), np.float32(0.9789258), np.float32(0.97814834), np.float32(0.97831374), np.float32(0.97859395), np.float32(0.97997195), np.float32(0.97939557), np.float32(0.97929823), np.float32(0.978695), np.float32(0.97818244), np.float32(0.9770422), np.float32(0.97411364), np.float32(0.9733359), np.float32(0.97156376), np.float32(0.9682737), np.float32(0.9682731), np.float32(0.9662824), np.float32(0.96132934), np.float32(0.9588186), np.float32(0.9570257), np.float32(0.95160896), np.float32(0.9499562), np.float32(0.9494141), np.float32(0.9515634), np.float32(0.95294034), np.float32(0.9491732), np.float32(0.9525477), np.float32(0.9578531), np.float32(0.95847195), np.float32(0.95778394), np.float32(0.95839816), np.float32(0.959271), np.float32(0.95866334), np.float32(0.9595263), np.float32(0.9560395), np.float32(0.9565847), np.float32(0.9565765), np.float32(0.9494356), np.float32(0.9420164), np.float32(0.93144274), np.float32(0.91971827), np.float32(0.9052145), np.float32(0.8788695), np.float32(0.8530428), np.float32(0.82679564), np.float32(0.8232146), np.float32(0.8528079), np.float32(0.8690018), np.float32(0.8605328), np.float32(0.85148335), np.float32(0.82576793), np.float32(0.81738067), np.float32(0.8000673), np.float32(0.7582439), np.float32(0.7017312), np.float32(0.5985463), np.float32(0.52818453), np.float32(0.4348864), np.float32(0.41848278), np.float32(0.38684162), np.float32(0.370099), np.float32(0.29866335), np.float32(0.32076353), np.float32(0.39649367), np.float32(0.36686578), np.float32(0.3235213), np.float32(0.36490828), np.float32(0.3658875), np.float32(0.37812433), np.float32(0.24925561), np.float32(0.25377187), np.float32(0.2558982), np.float32(0.24318482), np.float32(0.2515203), np.float32(0.26527157), np.float32(0.2685469), np.float32(0.26777256), np.float32(0.25727358), np.float32(0.23980448), np.float32(0.15780745), np.float32(0.14432548), np.float32(0.09603138), np.float32(0.09822807), np.float32(0.13223432), np.float32(0.19896838), np.float32(0.20049255), np.float32(0.1422465), np.float32(0.1399586), np.float32(0.13221616), np.float32(0.16754708), np.float32(0.15183698), np.float32(0.18560927), np.float32(0.19690424), np.float32(0.19870722), np.float32(0.22116509), np.float32(0.27091768), np.float32(0.2911203), np.float32(0.23000751), np.float32(0.2388372), np.float32(0.25827938), np.float32(0.2177781), np.float32(0.19582136), np.float32(0.17557955), np.float32(0.15969321), np.float32(0.14207135), np.float32(0.13040747), np.float32(0.12493838), np.float32(0.12006436), np.float32(0.10897375), np.float32(0.10228973), np.float32(0.089993775), np.float32(0.07287387), np.float32(0.061689142), np.float32(0.056146633), np.float32(0.055597354), np.float32(0.04900059), np.float32(0.04357906), np.float32(0.048008945), np.float32(0.04905637), np.float32(0.04855538), np.float32(0.05024695), np.float32(0.052285966), np.float32(0.04903233), np.float32(0.048033617), np.float32(0.054012004), np.float32(0.05532467), np.float32(0.05108623), np.float32(0.060669698), np.float32(0.06288503), np.float32(0.06307107), np.float32(0.059910797), np.float32(0.05174732), np.float32(0.056651175), np.float32(0.06430078), np.float32(0.067924194), np.float32(0.06246212), np.float32(0.06864366), np.float32(0.06950786), np.float32(0.05458674), np.float32(0.05712558), np.float32(0.054819454), np.float32(0.05228521), np.float32(0.048456796), np.float32(0.052184224), np.float32(0.04903818), np.float32(0.054267406), np.float32(0.049010035), np.float32(0.056967907), np.float32(0.053423595), np.float32(0.046362434), np.float32(0.04683478), np.float32(0.04367144), np.float32(0.041841224), np.float32(0.037263583), np.float32(0.03951699), np.float32(0.03788664), np.float32(0.033825073), np.float32(0.030699546), np.float32(0.029075429), np.float32(0.028189013), np.float32(0.02826828), np.float32(0.025795568), np.float32(0.024482233), np.float32(0.021683566), np.float32(0.02135959), np.float32(0.024003249), np.float32(0.02753326), np.float32(0.027333371), np.float32(0.029460924), np.float32(0.031757317), np.float32(0.031646483), np.float32(0.032171816), np.float32(0.036754042), np.float32(0.0397731), np.float32(0.03837179), np.float32(0.039602842), np.float32(0.043424934), np.float32(0.04360238), np.float32(0.038907696), np.float32(0.039412513), np.float32(0.040897906), np.float32(0.03868424), np.float32(0.03954388), np.float32(0.038614172), np.float32(0.04069758), np.float32(0.041248597), np.float32(0.043377116), np.float32(0.045586452), np.float32(0.051406864), np.float32(0.05415018), np.float32(0.055368893), np.float32(0.059747532), np.float32(0.056596883), np.float32(0.055142008), np.float32(0.061467685), np.float32(0.061608113), np.float32(0.057642527), np.float32(0.058260817), np.float32(0.062753625), np.float32(0.067208864), np.float32(0.06745435), np.float32(0.06705729), np.float32(0.075587556), np.float32(0.091177225), np.float32(0.08310392), np.float32(0.07839708), np.float32(0.08416129), np.float32(0.090302065), np.float32(0.085737385), np.float32(0.08738057), np.float32(0.089280486), np.float32(0.091940954), np.float32(0.09339763), np.float32(0.08739622), np.float32(0.07924662), np.float32(0.074792214), np.float32(0.07651161), np.float32(0.07420601), np.float32(0.07273661), np.float32(0.06749241), np.float32(0.063749164), np.float32(0.05730724), np.float32(0.052369535), np.float32(0.04687653), np.float32(0.03955448), np.float32(0.04492122), np.float32(0.038087327), np.float32(0.03328544), np.float32(0.031255893), np.float32(0.033126105), np.float32(0.030324217), np.float32(0.029596712), np.float32(0.026464129), np.float32(0.026492761), np.float32(0.02847481), np.float32(0.029702423), np.float32(0.025879456), np.float32(0.024275895), np.float32(0.023845388), np.float32(0.024226123), np.float32(0.02367709), np.float32(0.026668303), np.float32(0.027107444), np.float32(0.027693776), np.float32(0.029356956), np.float32(0.032306015), np.float32(0.03215031), np.float32(0.029799642), np.float32(0.028190834), np.float32(0.02678863), np.float32(0.027184624), np.float32(0.025574623), np.float32(0.026521202), np.float32(0.030666785), np.float32(0.028981434), np.float32(0.033001352), np.float32(0.03900138), np.float32(0.039670944), np.float32(0.03631524), np.float32(0.035146885), np.float32(0.03953067), np.float32(0.040780887), np.float32(0.042309333), np.float32(0.046335805), np.float32(0.050254636), np.float32(0.050700784), np.float32(0.051414035), np.float32(0.053260628), np.float32(0.055800665), np.float32(0.05259001), np.float32(0.05092086), np.float32(0.054345664), np.float32(0.059188593), np.float32(0.05508174), np.float32(0.056108274), np.float32(0.06119271), np.float32(0.06097054), np.float32(0.05257332), np.float32(0.05130784), np.float32(0.05146317), np.float32(0.04602446), np.float32(0.04702355), np.float32(0.051005267), np.float32(0.061662428), np.float32(0.06825511), np.float32(0.07395575), np.float32(0.08287132), np.float32(0.089584894), np.float32(0.086601704), np.float32(0.078534015), np.float32(0.07760018), np.float32(0.08052558), np.float32(0.06695151), np.float32(0.06315724), np.float32(0.06826353), np.float32(0.06298174), np.float32(0.04977407), np.float32(0.05196882), np.float32(0.054882728), np.float32(0.04868154), np.float32(0.04381108), np.float32(0.04790714), np.float32(0.052895866), np.float32(0.05620458), np.float32(0.055751394), np.float32(0.05608935), np.float32(0.055493165), np.float32(0.053164717), np.float32(0.04668545), np.float32(0.041044477), np.float32(0.039243214), np.float32(0.034534372), np.float32(0.029261248), np.float32(0.02925426), np.float32(0.029372755), np.float32(0.029618762), np.float32(0.036913473), np.float32(0.047594313), np.float32(0.05350582), np.float32(0.054165754), np.float32(0.064041264), np.float32(0.06250085), np.float32(0.061341017), np.float32(0.059309006), np.float32(0.059496954), np.float32(0.05808305), np.float32(0.05754798), np.float32(0.05445613), np.float32(0.05386357), np.float32(0.056100834), np.float32(0.05351209), np.float32(0.053325597), np.float32(0.05256907), np.float32(0.05102245), np.float32(0.048668724), np.float32(0.047213867), np.float32(0.053375583), np.float32(0.06351572), np.float32(0.06687516), np.float32(0.072507724), np.float32(0.06347407), np.float32(0.04738695), np.float32(0.047925707), np.float32(0.04876603), np.float32(0.04856176), np.float32(0.04524264), np.float32(0.046691526), np.float32(0.046105936), np.float32(0.049063947), np.float32(0.057868242), np.float32(0.06301684), np.float32(0.0633007), np.float32(0.064574555), np.float32(0.05977048), np.float32(0.06521301), np.float32(0.06418648), np.float32(0.061681144), np.float32(0.061349187), np.float32(0.05561479), np.float32(0.04926403), np.float32(0.042655826), np.float32(0.041273773), np.float32(0.037655633), np.float32(0.03331925), np.float32(0.036148865), np.float32(0.04073076), np.float32(0.043187965), np.float32(0.044987917), np.float32(0.04765288), np.float32(0.049576238), np.float32(0.050269563), np.float32(0.053979672), np.float32(0.05203145), np.float32(0.049541075), np.float32(0.055068623), np.float32(0.0550402), np.float32(0.055414706), np.float32(0.05164199), np.float32(0.055032607), np.float32(0.058542885), np.float32(0.053785518), np.float32(0.05729825), np.float32(0.061647795), np.float32(0.06801092), np.float32(0.07344452), np.float32(0.0704799), np.float32(0.067031324), np.float32(0.061733663), np.float32(0.057593435), np.float32(0.051382348), np.float32(0.05148544), np.float32(0.04817782), np.float32(0.051747363), np.float32(0.05433815), np.float32(0.052572407), np.float32(0.05403628), np.float32(0.05942566), np.float32(0.056542285), np.float32(0.04475485), np.float32(0.046483956), np.float32(0.05379143), np.float32(0.054209888), np.float32(0.04886099), np.float32(0.053587645), np.float32(0.059510928), np.float32(0.053125508), np.float32(0.052216567), np.float32(0.052113228), np.float32(0.04631576), np.float32(0.04252898), np.float32(0.042955443), np.float32(0.049086187), np.float32(0.055608947), np.float32(0.056789864), np.float32(0.060003087), np.float32(0.06362896), np.float32(0.064005084), np.float32(0.058140717), np.float32(0.055262513), np.float32(0.058505222), np.float32(0.055372834), np.float32(0.05180884), np.float32(0.059218712), np.float32(0.0608525), np.float32(0.05396285), np.float32(0.05770493), np.float32(0.06377365), np.float32(0.061561376), np.float32(0.059470534), np.float32(0.06335777), np.float32(0.060723566), np.float32(0.0583759), np.float32(0.058374014), np.float32(0.065668374), np.float32(0.06438684), np.float32(0.054227848), np.float32(0.051989447), np.float32(0.056042966), np.float32(0.05075916), np.float32(0.04255083), np.float32(0.040901247), np.float32(0.039366923), np.float32(0.038229726), np.float32(0.03447936), np.float32(0.032905005), np.float32(0.037464265), np.float32(0.03883542), np.float32(0.03965619), np.float32(0.042448007), np.float32(0.045424487), np.float32(0.04212675), np.float32(0.038506884), np.float32(0.038276926), np.float32(0.035415657), np.float32(0.03171656), np.float32(0.033407643), np.float32(0.033249386), np.float32(0.027380368), np.float32(0.026453909), np.float32(0.030498201), np.float32(0.029629957), np.float32(0.026444202), np.float32(0.029249074), np.float32(0.032913797), np.float32(0.033994187), np.float32(0.034032162), np.float32(0.042180657), np.float32(0.049835775), np.float32(0.047876168), np.float32(0.04282884), np.float32(0.044413436), np.float32(0.043205466), np.float32(0.04500303), np.float32(0.04091809), np.float32(0.03920133), np.float32(0.04018702), np.float32(0.036439214), np.float32(0.03584697), np.float32(0.03526093), np.float32(0.03709488), np.float32(0.036942728), np.float32(0.040391203), np.float32(0.043572243), np.float32(0.041268338), np.float32(0.038412333), np.float32(0.04132247), np.float32(0.04057795), np.float32(0.040423237), np.float32(0.042366516), np.float32(0.046664637), np.float32(0.037705854), np.float32(0.033842117), np.float32(0.03162598), np.float32(0.03191777), np.float32(0.026266975), np.float32(0.022911053), np.float32(0.021168498), np.float32(0.025243621), np.float32(0.028969046), np.float32(0.032101464), np.float32(0.03661787), np.float32(0.042889077), np.float32(0.040885516), np.float32(0.03926483), np.float32(0.045646157), np.float32(0.044993993), np.float32(0.039713368), np.float32(0.03696943), np.float32(0.03955151), np.float32(0.038085483), np.float32(0.03935293), np.float32(0.039065983), np.float32(0.04076932), np.float32(0.039913114), np.float32(0.042335812), np.float32(0.0434566), np.float32(0.047918636), np.float32(0.054770656), np.float32(0.069355674), np.float32(0.08063965), np.float32(0.091381), np.float32(0.08956051), np.float32(0.08444867), np.float32(0.0863645), np.float32(0.08351819), np.float32(0.08375343), np.float32(0.08842126), np.float32(0.099974126), np.float32(0.10013715), np.float32(0.104529805), np.float32(0.1309172), np.float32(0.15658699), np.float32(0.16273259), np.float32(0.18147078), np.float32(0.17912348), np.float32(0.18947393), np.float32(0.16829735), np.float32(0.15964837), np.float32(0.14961071), np.float32(0.14895324), np.float32(0.13922885), np.float32(0.120784596), np.float32(0.10218729), np.float32(0.085698076), np.float32(0.07768099), np.float32(0.0709475), np.float32(0.07130386), np.float32(0.071329966), np.float32(0.06576501), np.float32(0.06229911), np.float32(0.060064856), np.float32(0.049216993), np.float32(0.04880566), np.float32(0.04651617), np.float32(0.039449), np.float32(0.035707973), np.float32(0.034173336), np.float32(0.030585967), np.float32(0.03089707), np.float32(0.032746214), np.float32(0.03986351), np.float32(0.04018588), np.float32(0.04240779), np.float32(0.043829896), np.float32(0.04874916), np.float32(0.044849366), np.float32(0.04315812), np.float32(0.040588945), np.float32(0.04275429), np.float32(0.048139073), np.float32(0.048452377), np.float32(0.048702978), np.float32(0.04858927), np.float32(0.045395676), np.float32(0.045268867), np.float32(0.05066472), np.float32(0.04879111), np.float32(0.0505639), np.float32(0.04896646), np.float32(0.05379173), np.float32(0.06391275), np.float32(0.062996544), np.float32(0.053414878), np.float32(0.04628762), np.float32(0.043279063), np.float32(0.051590588), np.float32(0.065170474), np.float32(0.071821526), np.float32(0.08841232), np.float32(0.098589495), np.float32(0.1125157), np.float32(0.11481221), np.float32(0.100481324), np.float32(0.09500906), np.float32(0.08870628), np.float32(0.08684072), np.float32(0.08569518), np.float32(0.09463228), np.float32(0.08283863), np.float32(0.08911789), np.float32(0.09529309), np.float32(0.0852896), np.float32(0.09374211), np.float32(0.092272915), np.float32(0.0838315), np.float32(0.093030706), np.float32(0.092270836), np.float32(0.094576165), np.float32(0.10748278), np.float32(0.103352204), np.float32(0.10299678), np.float32(0.10437667), np.float32(0.10043844), np.float32(0.10794376), np.float32(0.12564224), np.float32(0.14675401), np.float32(0.14394067), np.float32(0.1538117), np.float32(0.16504495), np.float32(0.1808604), np.float32(0.1880219), np.float32(0.18728106), np.float32(0.19639713), np.float32(0.19231364), np.float32(0.18649176), np.float32(0.19220279), np.float32(0.18327321), np.float32(0.19396111), np.float32(0.2095425), np.float32(0.19701654), np.float32(0.20407133), np.float32(0.19439544), np.float32(0.18496397), np.float32(0.16625097), np.float32(0.17114687), np.float32(0.17250206), np.float32(0.1877297), np.float32(0.18496461), np.float32(0.17518358), np.float32(0.16690642), np.float32(0.16084656), np.float32(0.15471144), np.float32(0.1487682), np.float32(0.14717934), np.float32(0.15049562), np.float32(0.14933968), np.float32(0.14779015), np.float32(0.14321813), np.float32(0.12664513), np.float32(0.12839365), np.float32(0.11361335), np.float32(0.105083205), np.float32(0.10050758), np.float32(0.10229426), np.float32(0.08897752), np.float32(0.0838429), np.float32(0.07799675), np.float32(0.07975707), np.float32(0.06771851), np.float32(0.058981624), np.float32(0.05058302), np.float32(0.04518062), np.float32(0.049943004), np.float32(0.06070371), np.float32(0.0769533), np.float32(0.07507297), np.float32(0.08116278), np.float32(0.08784608), np.float32(0.08218777), np.float32(0.08377232), np.float32(0.071032174), np.float32(0.06864943), np.float32(0.06395569), np.float32(0.055814747), np.float32(0.05913238), np.float32(0.058515728), np.float32(0.057229), np.float32(0.05872095), np.float32(0.057103947), np.float32(0.060580563), np.float32(0.0634682), np.float32(0.06490314), np.float32(0.06131158), np.float32(0.066145174), np.float32(0.062264305), np.float32(0.064302765), np.float32(0.062951535), np.float32(0.06326786), np.float32(0.053517304), np.float32(0.061418243), np.float32(0.047176432), np.float32(0.05328594), np.float32(0.065867096), np.float32(0.064285815), np.float32(0.07032639), np.float32(0.07601805), np.float32(0.070928246), np.float32(0.06705673), np.float32(0.067674294), np.float32(0.065579265), np.float32(0.06495906), np.float32(0.07063986), np.float32(0.07078662), np.float32(0.069812484), np.float32(0.07018389), np.float32(0.05671183), np.float32(0.049272135), np.float32(0.04863225), np.float32(0.049493972), np.float32(0.04379982), np.float32(0.040736105), np.float32(0.039244886), np.float32(0.03507088), np.float32(0.033238932), np.float32(0.047795612), np.float32(0.03545363), np.float32(0.031185692), np.float32(0.032500684), np.float32(0.041367006), np.float32(0.039462615), np.float32(0.036978625), np.float32(0.034762885), np.float32(0.03249542), np.float32(0.033883654), np.float32(0.035958964), np.float32(0.036823682), np.float32(0.04042534), np.float32(0.04514458), np.float32(0.05364409), np.float32(0.059372336), np.float32(0.060857646), np.float32(0.070143044), np.float32(0.08233829), np.float32(0.088882275), np.float32(0.093750395), np.float32(0.09172791), np.float32(0.100028045), np.float32(0.096639164), np.float32(0.088790484), np.float32(0.08530321), np.float32(0.08111586), np.float32(0.085143775), np.float32(0.08750583), np.float32(0.085243516), np.float32(0.09539844), np.float32(0.108078144), np.float32(0.12188593), np.float32(0.139244), np.float32(0.16710661), np.float32(0.2082117), np.float32(0.2173896), np.float32(0.18081844), np.float32(0.16257092), np.float32(0.16173555), np.float32(0.19258612), np.float32(0.16237356), np.float32(0.14658707), np.float32(0.16454169), np.float32(0.1303619), np.float32(0.11959765), np.float32(0.12968889), np.float32(0.13926338), np.float32(0.15267217), np.float32(0.1285847), np.float32(0.12467573), np.float32(0.112197734), np.float32(0.10487304), np.float32(0.093616486), np.float32(0.09528466), np.float32(0.07423665), np.float32(0.062389437), np.float32(0.05691791), np.float32(0.05445219), np.float32(0.044093605), np.float32(0.043889817), np.float32(0.046800077), np.float32(0.04286456), np.float32(0.037596032), np.float32(0.040091626), np.float32(0.03844511), np.float32(0.031443946), np.float32(0.0314737), np.float32(0.037188627), np.float32(0.03020295), np.float32(0.02393007), np.float32(0.02500844), np.float32(0.025777306), np.float32(0.028673964), np.float32(0.027797792), np.float32(0.030253133), np.float32(0.028940756), np.float32(0.02667024), np.float32(0.023079867), np.float32(0.021612136), np.float32(0.021141151), np.float32(0.019590707), np.float32(0.018235879), np.float32(0.018542087), np.float32(0.018308684), np.float32(0.020818045), np.float32(0.024485098), np.float32(0.024536848), np.float32(0.024169084), np.float32(0.027411072), np.float32(0.030764565), np.float32(0.030228842), np.float32(0.02803435), np.float32(0.032587714), np.float32(0.034731075), np.float32(0.028758036), np.float32(0.026074542), np.float32(0.026071139), np.float32(0.028668372), np.float32(0.034226675), np.float32(0.03729018), np.float32(0.042850494), np.float32(0.052580077), np.float32(0.055876236), np.float32(0.058908366), np.float32(0.06177802), np.float32(0.06314147), np.float32(0.062060516), np.float32(0.0641566), np.float32(0.06614721), np.float32(0.06244054), np.float32(0.07265791), np.float32(0.07929197), np.float32(0.076587215), np.float32(0.068448626), np.float32(0.07632681), np.float32(0.08314811), np.float32(0.07894034), np.float32(0.082306966), np.float32(0.09619305), np.float32(0.093820155), np.float32(0.08659285), np.float32(0.07857788), np.float32(0.08745757), np.float32(0.10189022), np.float32(0.098121636), np.float32(0.09582641), np.float32(0.10687926), np.float32(0.10766105), np.float32(0.115175836), np.float32(0.11761122), np.float32(0.11263009), np.float32(0.10955102), np.float32(0.100823276), np.float32(0.10368639), np.float32(0.10208298), np.float32(0.07965999), np.float32(0.07955055), np.float32(0.083913125), np.float32(0.087563954), np.float32(0.08309307), np.float32(0.07985647), np.float32(0.09056934), np.float32(0.087201454), np.float32(0.07986185), np.float32(0.07745608), np.float32(0.08010169), np.float32(0.0743429), np.float32(0.063255265), np.float32(0.061038386), np.float32(0.0659243), np.float32(0.060608346), np.float32(0.06752208), np.float32(0.060252994), np.float32(0.049981434), np.float32(0.0530377), np.float32(0.0526526), np.float32(0.045428254), np.float32(0.04270924), np.float32(0.036726426), np.float32(0.035090193), np.float32(0.032846015), np.float32(0.03434873), np.float32(0.032326892), np.float32(0.030631011), np.float32(0.03175418), np.float32(0.033491317), np.float32(0.037181746), np.float32(0.04098048), np.float32(0.049507193), np.float32(0.043765027), np.float32(0.04010888), np.float32(0.044401173), np.float32(0.03971366), np.float32(0.03698229), np.float32(0.03766108), np.float32(0.0363927), np.float32(0.03645792), np.float32(0.048126668), np.float32(0.05300037), np.float32(0.063075155), np.float32(0.1060691), np.float32(0.126048), np.float32(0.1325786), np.float32(0.13893779), np.float32(0.13260558), np.float32(0.13654502), np.float32(0.13383536), np.float32(0.13669205), np.float32(0.11703717), np.float32(0.12899008), np.float32(0.12794155), np.float32(0.1326989), np.float32(0.13879107), np.float32(0.15322043), np.float32(0.15941246), np.float32(0.17594603), np.float32(0.18942758), np.float32(0.32142505), np.float32(0.32270804), np.float32(0.34903127), np.float32(0.3830182), np.float32(0.39004296), np.float32(0.4406887), np.float32(0.42868295), np.float32(0.4364483), np.float32(0.4580856), np.float32(0.45326775), np.float32(0.4364379), np.float32(0.43231204), np.float32(0.46925625), np.float32(0.43062678), np.float32(0.4019393), np.float32(0.40071064), np.float32(0.38485065), np.float32(0.43180597), np.float32(0.41125864), np.float32(0.42064342), np.float32(0.42803764), np.float32(0.41328198), np.float32(0.3694478), np.float32(0.3325107), np.float32(0.33440664), np.float32(0.30982456), np.float32(0.2675472), np.float32(0.28757843), np.float32(0.3159176), np.float32(0.31658897), np.float32(0.32278922), np.float32(0.374947), np.float32(0.57697093), np.float32(0.5946919), np.float32(0.66098493), np.float32(0.68702435), np.float32(0.7111046), np.float32(0.73235357), np.float32(0.720592), np.float32(0.74230206), np.float32(0.7521238), np.float32(0.7443657), np.float32(0.7142556), np.float32(0.6955796), np.float32(0.6547209), np.float32(0.6356907), np.float32(0.573238), np.float32(0.5448113), np.float32(0.43346182), np.float32(0.47114792), np.float32(0.48809588), np.float32(0.5432592), np.float32(0.53839505), np.float32(0.452537), np.float32(0.4471141), np.float32(0.43216684), np.float32(0.4015661), np.float32(0.35139355), np.float32(0.34220326), np.float32(0.3251013), np.float32(0.2760209), np.float32(0.24425103), np.float32(0.2513436), np.float32(0.22711301), np.float32(0.22916684), np.float32(0.23780213), np.float32(0.26188377), np.float32(0.25351116), np.float32(0.2815738), np.float32(0.2848999), np.float32(0.22270921), np.float32(0.19659074), np.float32(0.17712422), np.float32(0.09453097), np.float32(0.099555284), np.float32(0.12232725), np.float32(0.13543056), np.float32(0.13781647), np.float32(0.16260652), np.float32(0.19413249), np.float32(0.1932142), np.float32(0.20725098), np.float32(0.2124382), np.float32(0.21558394), np.float32(0.2246058), np.float32(0.29029223), np.float32(0.25410026), np.float32(0.32501122), np.float32(0.272312), np.float32(0.22528695), np.float32(0.21422334), np.float32(0.23906939), np.float32(0.20246513), np.float32(0.18523893), np.float32(0.19214757), np.float32(0.17509823), np.float32(0.18562362), np.float32(0.17568117), np.float32(0.18069945), np.float32(0.1768502), np.float32(0.19083525), np.float32(0.19064419), np.float32(0.2058089), np.float32(0.24515082), np.float32(0.246244), np.float32(0.23505832), np.float32(0.23051286), np.float32(0.22893721), np.float32(0.21729438), np.float32(0.27152777), np.float32(0.24945989), np.float32(0.27022335), np.float32(0.26172602), np.float32(0.27096638), np.float32(0.2877072), np.float32(0.2967033), np.float32(0.37131405), np.float32(0.3185988), np.float32(0.26333466), np.float32(0.27265966), np.float32(0.23674382), np.float32(0.20627621), np.float32(0.2128657), np.float32(0.118296586), np.float32(0.12734184), np.float32(0.1360223), np.float32(0.11201925), np.float32(0.105538845), np.float32(0.127993), np.float32(0.10240762), np.float32(0.11363359), np.float32(0.11679475), np.float32(0.13473566), np.float32(0.1418785), np.float32(0.14245921), np.float32(0.15564977), np.float32(0.15822509), np.float32(0.17900471), np.float32(0.16511409), np.float32(0.18987466), np.float32(0.19710225), np.float32(0.17525876), np.float32(0.19282092), np.float32(0.15020877), np.float32(0.15490828), np.float32(0.1503707), np.float32(0.14557074), np.float32(0.133364), np.float32(0.12687446), np.float32(0.11381437), np.float32(0.11751223), np.float32(0.11889032), np.float32(0.119721726), np.float32(0.10300117), np.float32(0.102331094), np.float32(0.103765324), np.float32(0.11263808), np.float32(0.10245858), np.float32(0.11545058), np.float32(0.12969843), np.float32(0.12155759), np.float32(0.12587386), np.float32(0.12386609), np.float32(0.11370046), np.float32(0.12789878), np.float32(0.15073645), np.float32(0.17531736), np.float32(0.20778736), np.float32(0.19861893), np.float32(0.20291649), np.float32(0.2085711), np.float32(0.21376851), np.float32(0.22460681), np.float32(0.2447529), np.float32(0.20184003), np.float32(0.19791372), np.float32(0.16989152), np.float32(0.15045325), np.float32(0.13008915), np.float32(0.13310102), np.float32(0.1308761), np.float32(0.11881927), np.float32(0.10303258), np.float32(0.096132286), np.float32(0.10061292), np.float32(0.0757513), np.float32(0.07018161), np.float32(0.075494915), np.float32(0.06800984), np.float32(0.06498301), np.float32(0.051734436), np.float32(0.051279124), np.float32(0.054121587), np.float32(0.055916894), np.float32(0.06366328), np.float32(0.05352298), np.float32(0.059754647), np.float32(0.06175011), np.float32(0.0794319), np.float32(0.081781484), np.float32(0.082725674), np.float32(0.090972714), np.float32(0.11178832), np.float32(0.12807354), np.float32(0.1306001), np.float32(0.12667994), np.float32(0.15393618), np.float32(0.14719622), np.float32(0.12289433), np.float32(0.13313872), np.float32(0.12664682), np.float32(0.12435733), np.float32(0.10433169), np.float32(0.10933897), np.float32(0.11148836), np.float32(0.09859472), np.float32(0.07927274), np.float32(0.07179891), np.float32(0.06620806), np.float32(0.06779081), np.float32(0.08148047), np.float32(0.0879505), np.float32(0.09755456), np.float32(0.102630034), np.float32(0.108217694), np.float32(0.104845606), np.float32(0.09190884), np.float32(0.084053405), np.float32(0.08109439), np.float32(0.07249541), np.float32(0.07354831), np.float32(0.08226226), np.float32(0.08177722), np.float32(0.08472899), np.float32(0.09454565), np.float32(0.09461743), np.float32(0.11021666), np.float32(0.10209926), np.float32(0.109422535), np.float32(0.11325432), np.float32(0.12689301), np.float32(0.1337022), np.float32(0.14079934), np.float32(0.14345731), np.float32(0.14140132), np.float32(0.1402309), np.float32(0.1204911), np.float32(0.12252634), np.float32(0.12258151), np.float32(0.12049904), np.float32(0.12608697), np.float32(0.12965424), np.float32(0.13487087), np.float32(0.14174497), np.float32(0.15314955), np.float32(0.16114154), np.float32(0.17449261), np.float32(0.17509767), np.float32(0.16296309), np.float32(0.17311005), np.float32(0.1724604), np.float32(0.18068817), np.float32(0.19689964), np.float32(0.176957), np.float32(0.1737059), np.float32(0.16439393), np.float32(0.15646838), np.float32(0.13988149), np.float32(0.14812408), np.float32(0.15094644), np.float32(0.15975441), np.float32(0.1580122), np.float32(0.15173182), np.float32(0.15417773), np.float32(0.14809513), np.float32(0.14642598), np.float32(0.1467444), np.float32(0.14263651), np.float32(0.1259404), np.float32(0.106637776), np.float32(0.10632179), np.float32(0.096359394), np.float32(0.08961059), np.float32(0.08783655), np.float32(0.06893836), np.float32(0.06240185), np.float32(0.056627356), np.float32(0.055945363), np.float32(0.045990463), np.float32(0.04698019), np.float32(0.046449244), np.float32(0.05191194), np.float32(0.04588553), np.float32(0.044657703), np.float32(0.04057811), np.float32(0.03922534), np.float32(0.043268498), np.float32(0.05369575), np.float32(0.07193304), np.float32(0.074184805), np.float32(0.083093435), np.float32(0.09109011), np.float32(0.10071452), np.float32(0.10635263), np.float32(0.091743074), np.float32(0.08524694), np.float32(0.08049469), np.float32(0.06842238), np.float32(0.070943065), np.float32(0.07008971), np.float32(0.07217778), np.float32(0.07043027), np.float32(0.07139085), np.float32(0.0720484), np.float32(0.07427349), np.float32(0.069210224), np.float32(0.061882213), np.float32(0.060710475), np.float32(0.05015368), np.float32(0.05111529), np.float32(0.04847474), np.float32(0.040729724), np.float32(0.03471219), np.float32(0.039400153), np.float32(0.034390315), np.float32(0.038539793), np.float32(0.04121882), np.float32(0.03799579), np.float32(0.041556355), np.float32(0.041664876), np.float32(0.03933278), np.float32(0.036378615), np.float32(0.038308058), np.float32(0.038954813), np.float32(0.03749104), np.float32(0.04131157), np.float32(0.0361561), np.float32(0.033439994), np.float32(0.033211417), np.float32(0.03089071), np.float32(0.029315053), np.float32(0.028429475), np.float32(0.029733183), np.float32(0.027213782), np.float32(0.025331877), np.float32(0.025835501), np.float32(0.027834203), np.float32(0.02813151), np.float32(0.029347472), np.float32(0.023080532), np.float32(0.020505443), np.float32(0.020188507), np.float32(0.02263805), np.float32(0.021651994), np.float32(0.021528775), np.float32(0.020697286), np.float32(0.019008182), np.float32(0.02084773), np.float32(0.023269696), np.float32(0.03161787), np.float32(0.035504125), np.float32(0.04083676), np.float32(0.04795374), np.float32(0.06419947), np.float32(0.058764342), np.float32(0.059944175), np.float32(0.06400505), np.float32(0.06625322), np.float32(0.07131771), np.float32(0.082848035), np.float32(0.0915303), np.float32(0.093113534), np.float32(0.10235247), np.float32(0.104609475), np.float32(0.10401699), np.float32(0.10309681), np.float32(0.110121585), np.float32(0.10435111), np.float32(0.114076644), np.float32(0.13470899), np.float32(0.14259227), np.float32(0.17046888), np.float32(0.20536484), np.float32(0.22696671), np.float32(0.22334796), np.float32(0.20381384), np.float32(0.18727489), np.float32(0.1960483), np.float32(0.20584281), np.float32(0.19806668), np.float32(0.20202145), np.float32(0.19857688), np.float32(0.17512006), np.float32(0.14316933), np.float32(0.16026038), np.float32(0.15780517), np.float32(0.15559901), np.float32(0.12251598), np.float32(0.12257105), np.float32(0.114548095), np.float32(0.10235359), np.float32(0.0931348), np.float32(0.08624252), np.float32(0.071869604), np.float32(0.065431565), np.float32(0.05957528), np.float32(0.0495685), np.float32(0.04245887), np.float32(0.03733986), np.float32(0.036048394), np.float32(0.029500868), np.float32(0.025778996), np.float32(0.02563201), np.float32(0.02228219), np.float32(0.018892866), np.float32(0.01985361), np.float32(0.02047105), np.float32(0.020368801), np.float32(0.017708715), np.float32(0.02088192), np.float32(0.022741266), np.float32(0.024457727), np.float32(0.024770852), np.float32(0.031501416), np.float32(0.030844128), np.float32(0.026610246), np.float32(0.02228899), np.float32(0.021728829), np.float32(0.019330442), np.float32(0.018072039), np.float32(0.017514471), np.float32(0.01870544), np.float32(0.018979471), np.float32(0.021897618), np.float32(0.025644522), np.float32(0.029141458), np.float32(0.031213326), np.float32(0.033437382), np.float32(0.041803543), np.float32(0.042536125), np.float32(0.046773065), np.float32(0.052581243), np.float32(0.051347252), np.float32(0.044510458), np.float32(0.037692197), np.float32(0.037405204), np.float32(0.037619114), np.float32(0.04158849), np.float32(0.046727616), np.float32(0.049702205), np.float32(0.06349997), np.float32(0.070153885), np.float32(0.076110765), np.float32(0.08542244), np.float32(0.09007464), np.float32(0.09364335), np.float32(0.09634291), np.float32(0.09799168), np.float32(0.0994046), np.float32(0.09008582), np.float32(0.083191596), np.float32(0.08641668), np.float32(0.078368336), np.float32(0.07129616), np.float32(0.06820374), np.float32(0.07817683), np.float32(0.080571234), np.float32(0.08007758), np.float32(0.090029866), np.float32(0.09560928), np.float32(0.09457743), np.float32(0.08330787), np.float32(0.087559804), np.float32(0.09692753), np.float32(0.09365956), np.float32(0.09010288), np.float32(0.10396271), np.float32(0.10481799), np.float32(0.10792253), np.float32(0.11099251), np.float32(0.10545656), np.float32(0.098321766), np.float32(0.091254875), np.float32(0.09542795), np.float32(0.103434995), np.float32(0.09164113), np.float32(0.096071646), np.float32(0.10568509), np.float32(0.12445799), np.float32(0.11928666), np.float32(0.11487373), np.float32(0.13498674), np.float32(0.13970333), np.float32(0.13346435), np.float32(0.14314553), np.float32(0.14815843), np.float32(0.13944124), np.float32(0.13069622), np.float32(0.123964645), np.float32(0.124405324), np.float32(0.11111231), np.float32(0.11372871), np.float32(0.09221527), np.float32(0.07651608), np.float32(0.07205301), np.float32(0.06770067), np.float32(0.067224875), np.float32(0.067697115), np.float32(0.06630986), np.float32(0.07174938), np.float32(0.06051951), np.float32(0.060406), np.float32(0.05200816), np.float32(0.048714276), np.float32(0.055200778), np.float32(0.061930075), np.float32(0.05696122), np.float32(0.059903648), np.float32(0.06566744), np.float32(0.06383501), np.float32(0.0647227)], 'MMPSTESEMGSDPLNSSLLKLTLGPSTHSAPAPQSGYILRLTHLPPDVTLREAYAVFALTTDLVAIDLVEDTDTQAPLIIARFNNFLTAQSVAQLLDNKQVFGPHFAPIKSELRHRANSIINSPLLGSFNSLSPPNTSSVSATLKRPSIGSQRSRFLFSDPFSQVNNQSTGIDSIDLNSPAQSSLVNPWTQPQSQHQPQSQHSGPPPSQHQQQHFFNQSSTGQLVLNNVQGQPAPQGPQVPSLNSPFQNGQLQQPPPHQQPSQQQHPQPQQTPQPPQALKTQPSQLQQQQQHQTSQQQQQQQQQQQQQQQQQQQPQKPPQQQQPSQPNQQSQTFQPPSQQSQDQSQGGSQTASPDKNSSGVDLSLLMRIPPPANPADQNPPCNTLYVGNLPGDATEAELRSLFTPVKGFRRLSFKNKTSISGSSGGGGGPMCFVEFNSITEAAEALANLYGTSLRCSSKGGIRLSFSKNPLGVRNSNNRRNTSYNYQTTGQPHTSYK': [np.float32(0.9739396), np.float32(0.96891874), np.float32(0.9661034), np.float32(0.96496934), np.float32(0.96475554), np.float32(0.9635995), np.float32(0.9606072), np.float32(0.9516205), np.float32(0.94283473), np.float32(0.9270229), np.float32(0.91039294), np.float32(0.91900784), np.float32(0.9003935), np.float32(0.8685979), np.float32(0.8467681), np.float32(0.79946643), np.float32(0.8341456), np.float32(0.8008913), np.float32(0.74137187), np.float32(0.69937664), np.float32(0.6201911), np.float32(0.50671524), np.float32(0.51085955), np.float32(0.5058966), np.float32(0.43432775), np.float32(0.3957608), np.float32(0.34454218), np.float32(0.35018352), np.float32(0.3815548), np.float32(0.41740447), np.float32(0.42642972), np.float32(0.40936318), np.float32(0.3653398), np.float32(0.36576042), np.float32(0.39022473), np.float32(0.38851652), np.float32(0.382561), np.float32(0.36578915), np.float32(0.28806832), np.float32(0.25436968), np.float32(0.20203283), np.float32(0.1791431), np.float32(0.15628383), np.float32(0.13495073), np.float32(0.1074036), np.float32(0.09380415), np.float32(0.077800676), np.float32(0.07052307), np.float32(0.06546986), np.float32(0.06633743), np.float32(0.07663149), np.float32(0.07605529), np.float32(0.062547415), np.float32(0.058509532), np.float32(0.05220728), np.float32(0.049399156), np.float32(0.04720216), np.float32(0.046473313), np.float32(0.047000628), np.float32(0.04742258), np.float32(0.052739732), np.float32(0.057448607), np.float32(0.057353698), np.float32(0.058846038), np.float32(0.050865337), np.float32(0.060090646), np.float32(0.07003287), np.float32(0.06330657), np.float32(0.05953383), np.float32(0.06637691), np.float32(0.07034134), np.float32(0.06406596), np.float32(0.061603103), np.float32(0.063978896), np.float32(0.060297973), np.float32(0.059647374), np.float32(0.062320933), np.float32(0.063198544), np.float32(0.07192437), np.float32(0.06663259), np.float32(0.06457981), np.float32(0.06416608), np.float32(0.060323827), np.float32(0.056042917), np.float32(0.051889975), np.float32(0.05110466), np.float32(0.05004472), np.float32(0.05088172), np.float32(0.06521685), np.float32(0.06723992), np.float32(0.07402122), np.float32(0.07690278), np.float32(0.08953285), np.float32(0.09893145), np.float32(0.095771685), np.float32(0.10369065), np.float32(0.11341462), np.float32(0.1008762), np.float32(0.105127335), np.float32(0.11996929), np.float32(0.121936515), np.float32(0.11870812), np.float32(0.11892434), np.float32(0.16499896), np.float32(0.19369774), np.float32(0.19846939), np.float32(0.32936686), np.float32(0.41649494), np.float32(0.42197254), np.float32(0.4129498), np.float32(0.43429974), np.float32(0.4544271), np.float32(0.468378), np.float32(0.5356806), np.float32(0.6035953), np.float32(0.6846928), np.float32(0.72124803), np.float32(0.6780619), np.float32(0.75571525), np.float32(0.8142894), np.float32(0.8523695), np.float32(0.90042716), np.float32(0.90750325), np.float32(0.9248069), np.float32(0.9331557), np.float32(0.9395656), np.float32(0.9437742), np.float32(0.942177), np.float32(0.9466864), np.float32(0.949017), np.float32(0.95618063), np.float32(0.95644087), np.float32(0.9613635), np.float32(0.9655276), np.float32(0.97067696), np.float32(0.9722683), np.float32(0.97272474), np.float32(0.97486806), np.float32(0.976081), np.float32(0.97684836), np.float32(0.9777453), np.float32(0.97827166), np.float32(0.978674), np.float32(0.9787427), np.float32(0.9782507), np.float32(0.9787935), np.float32(0.979084), np.float32(0.9784896), np.float32(0.97809166), np.float32(0.9771652), np.float32(0.9779676), np.float32(0.97731555), np.float32(0.9772803), np.float32(0.97783375), np.float32(0.97756606), np.float32(0.97805804), np.float32(0.97764677), np.float32(0.97747314), np.float32(0.9782164), np.float32(0.97866654), np.float32(0.97883385), np.float32(0.97797024), np.float32(0.9784846), np.float32(0.97843665), np.float32(0.97815335), np.float32(0.97789896), np.float32(0.9779233), np.float32(0.97762907), np.float32(0.97700363), np.float32(0.97618914), np.float32(0.9761435), np.float32(0.97601), np.float32(0.975904), np.float32(0.9768275), np.float32(0.9766962), np.float32(0.9763163), np.float32(0.97551286), np.float32(0.9756336), np.float32(0.9754858), np.float32(0.97566116), np.float32(0.9754469), np.float32(0.9767828), np.float32(0.97608733), np.float32(0.9767795), np.float32(0.9769334), np.float32(0.9774924), np.float32(0.97772104), np.float32(0.97805506), np.float32(0.97755456), np.float32(0.9778321), np.float32(0.9782981), np.float32(0.9794527), np.float32(0.97980654), np.float32(0.98024416), np.float32(0.979289), np.float32(0.9797427), np.float32(0.9803017), np.float32(0.98009163), np.float32(0.97989124), np.float32(0.9796876), np.float32(0.97988826), np.float32(0.97890604), np.float32(0.9793565), np.float32(0.97907984), np.float32(0.97885144), np.float32(0.9788482), np.float32(0.9789261), np.float32(0.97863346), np.float32(0.9764547), np.float32(0.9776604), np.float32(0.9773012), np.float32(0.9768713), np.float32(0.97857785), np.float32(0.9778479), np.float32(0.9763718), np.float32(0.9756402), np.float32(0.97478753), np.float32(0.97572845), np.float32(0.9755457), np.float32(0.9756172), np.float32(0.976924), np.float32(0.9766396), np.float32(0.9767247), np.float32(0.97741187), np.float32(0.9781029), np.float32(0.9792788), np.float32(0.9796305), np.float32(0.979884), np.float32(0.9805582), np.float32(0.98108405), np.float32(0.9812734), np.float32(0.9818009), np.float32(0.98292476), np.float32(0.9822989), np.float32(0.9819695), np.float32(0.9828305), np.float32(0.9825816), np.float32(0.9828274), np.float32(0.9819296), np.float32(0.98277617), np.float32(0.9826382), np.float32(0.98281705), np.float32(0.9825984), np.float32(0.9822895), np.float32(0.981685), np.float32(0.9815548), np.float32(0.98191285), np.float32(0.98234504), np.float32(0.9818495), np.float32(0.98171854), np.float32(0.9819489), np.float32(0.9822464), np.float32(0.98259497), np.float32(0.9833767), np.float32(0.9839203), np.float32(0.98393005), np.float32(0.9839234), np.float32(0.98392266), np.float32(0.9840491), np.float32(0.9843389), np.float32(0.9842849), np.float32(0.98423415), np.float32(0.9845413), np.float32(0.98399514), np.float32(0.9839333), np.float32(0.98456895), np.float32(0.98490775), np.float32(0.98495954), np.float32(0.98494786), np.float32(0.9853258), np.float32(0.9849244), np.float32(0.9840678), np.float32(0.98356634), np.float32(0.9840657), np.float32(0.98424006), np.float32(0.983658), np.float32(0.9833212), np.float32(0.9821737), np.float32(0.9810869), np.float32(0.98017853), np.float32(0.9794105), np.float32(0.9785446), np.float32(0.9767387), np.float32(0.97337115), np.float32(0.97104275), np.float32(0.96914846), np.float32(0.9653885), np.float32(0.96157134), np.float32(0.95686066), np.float32(0.9496854), np.float32(0.9513342), np.float32(0.9486573), np.float32(0.9460692), np.float32(0.9415354), np.float32(0.93707526), np.float32(0.93272173), np.float32(0.929026), np.float32(0.92254424), np.float32(0.917606), np.float32(0.9169917), np.float32(0.91914076), np.float32(0.9227342), np.float32(0.9234485), np.float32(0.9215163), np.float32(0.9211497), np.float32(0.923851), np.float32(0.9266475), np.float32(0.9348044), np.float32(0.93809617), np.float32(0.9437756), np.float32(0.95015264), np.float32(0.95663863), np.float32(0.9618774), np.float32(0.96525806), np.float32(0.9717382), np.float32(0.974496), np.float32(0.9782727), np.float32(0.97999454), np.float32(0.9817499), np.float32(0.9823391), np.float32(0.9827518), np.float32(0.98279804), np.float32(0.98327386), np.float32(0.9835218), np.float32(0.9829995), np.float32(0.9830951), np.float32(0.9830614), np.float32(0.9832253), np.float32(0.9831713), np.float32(0.9829565), np.float32(0.98325783), np.float32(0.9832424), np.float32(0.98330647), np.float32(0.98272884), np.float32(0.9832902), np.float32(0.9840045), np.float32(0.98456556), np.float32(0.98484033), np.float32(0.985292), np.float32(0.9852697), np.float32(0.9851643), np.float32(0.9849213), np.float32(0.9847852), np.float32(0.98464626), np.float32(0.9847751), np.float32(0.9847647), np.float32(0.9842653), np.float32(0.9840937), np.float32(0.9844002), np.float32(0.9840411), np.float32(0.98371994), np.float32(0.983524), np.float32(0.982025), np.float32(0.9811848), np.float32(0.979188), np.float32(0.9763021), np.float32(0.9743338), np.float32(0.97035575), np.float32(0.9635995), np.float32(0.9587189), np.float32(0.95924914), np.float32(0.95663786), np.float32(0.9534994), np.float32(0.9467186), np.float32(0.9458335), np.float32(0.93253154), np.float32(0.93071246), np.float32(0.91723907), np.float32(0.9007719), np.float32(0.8569461), np.float32(0.80153), np.float32(0.7968451), np.float32(0.77066374), np.float32(0.7446538), np.float32(0.7099134), np.float32(0.6744035), np.float32(0.6896595), np.float32(0.69169426), np.float32(0.6514667), np.float32(0.62215364), np.float32(0.5691292), np.float32(0.58926266), np.float32(0.546006), np.float32(0.5269123), np.float32(0.45467076), np.float32(0.4172535), np.float32(0.354455), np.float32(0.2545447), np.float32(0.23865199), np.float32(0.21736196), np.float32(0.19716051), np.float32(0.18270056), np.float32(0.17748144), np.float32(0.16180307), np.float32(0.1581859), np.float32(0.17712957), np.float32(0.18479107), np.float32(0.17588215), np.float32(0.18043199), np.float32(0.1759537), np.float32(0.1654525), np.float32(0.14688267), np.float32(0.14634934), np.float32(0.19082251), np.float32(0.20220262), np.float32(0.22965658), np.float32(0.271003), np.float32(0.30316114), np.float32(0.3083215), np.float32(0.3373439), np.float32(0.34633565), np.float32(0.2851606), np.float32(0.31133965), np.float32(0.28081915), np.float32(0.2800036), np.float32(0.27304453), np.float32(0.23286714), np.float32(0.23580703), np.float32(0.22313826), np.float32(0.23005249), np.float32(0.2623677), np.float32(0.24168327), np.float32(0.3189543), np.float32(0.24339947), np.float32(0.27441052), np.float32(0.31361106), np.float32(0.26764214), np.float32(0.3056869), np.float32(0.30485007), np.float32(0.26406106), np.float32(0.25132045), np.float32(0.19577704), np.float32(0.17975135), np.float32(0.18206935), np.float32(0.14995229), np.float32(0.11422434), np.float32(0.09699997), np.float32(0.091105275), np.float32(0.093089364), np.float32(0.08407046), np.float32(0.07225195), np.float32(0.072693616), np.float32(0.07230832), np.float32(0.07598249), np.float32(0.08051671), np.float32(0.09304435), np.float32(0.10492211), np.float32(0.1222359), np.float32(0.13014592), np.float32(0.12754402), np.float32(0.13025673), np.float32(0.15416262), np.float32(0.1615503), np.float32(0.14984643), np.float32(0.14768802), np.float32(0.15741411), np.float32(0.16779163), np.float32(0.16790028), np.float32(0.20312448), np.float32(0.23765488), np.float32(0.26543218), np.float32(0.31201512), np.float32(0.34593275), np.float32(0.35874447), np.float32(0.45797414), np.float32(0.564621), np.float32(0.6259747), np.float32(0.6733956), np.float32(0.7562331), np.float32(0.782177), np.float32(0.78507674), np.float32(0.74838454), np.float32(0.73692155), np.float32(0.8092942), np.float32(0.81665117), np.float32(0.8217161), np.float32(0.8596733), np.float32(0.8529961), np.float32(0.8864076), np.float32(0.90123713), np.float32(0.90854245), np.float32(0.9134247), np.float32(0.91814995), np.float32(0.9179326), np.float32(0.940665), np.float32(0.9473078), np.float32(0.9614165), np.float32(0.9616836), np.float32(0.96137047), np.float32(0.9673968), np.float32(0.96278954), np.float32(0.9662887), np.float32(0.9614454), np.float32(0.96119463), np.float32(0.9500949), np.float32(0.950415), np.float32(0.95906657)], 'MTFCFTGIRSFPKLWKNNPYLGVVGPGHSCNFFFLKDCYGIRNQQKLFSLKTVSPQNTKAINLIAKARYRRKDEGSNKVSSEFPHLFAAGAAKKRSQMNPRSHDHALPPERNIIQLPTQPLNSEQWDKLKEDFKGRANFEDWIIARMVAYNSSIDVAKSLLAWVAAKNNGIVSYNLLVKYLCLCVFHKQTSEVFDVYEILKARYKSLESSASTLLIRGLIHSDRWREALLLLEDIKKVMTPSKKNYGDCIQGALLHQDVNTAWNLFQELLDHDLIPMMETLKAFFDFGKDIKDDQYSKKLLDILLYLRNNQLYPGESFAHSIKTWFESVPGEQWKGQFTTIQKNGQCLGCGKTIESIHLSPEEYEFLKRKILSDVIDGGDQYKKTTPQVSLD': [np.float32(0.2968098), np.float32(0.44107845), np.float32(0.4782134), np.float32(0.5821549), np.float32(0.5487798), np.float32(0.5109434), np.float32(0.52630603), np.float32(0.46575442), np.float32(0.4894016), np.float32(0.45481512), np.float32(0.43188822), np.float32(0.37098563), np.float32(0.35827458), np.float32(0.3007192), np.float32(0.28742275), np.float32(0.32929376), np.float32(0.4080411), np.float32(0.48120633), np.float32(0.43872967), np.float32(0.44221443), np.float32(0.4204949), np.float32(0.43314543), np.float32(0.34184977), np.float32(0.2875376), np.float32(0.27643925), np.float32(0.25710076), np.float32(0.2269228), np.float32(0.19896701), np.float32(0.20276898), np.float32(0.19189093), np.float32(0.19101357), np.float32(0.19403344), np.float32(0.18682235), np.float32(0.19574514), np.float32(0.1961782), np.float32(0.19576226), np.float32(0.19400936), np.float32(0.1983281), np.float32(0.1899049), np.float32(0.21207908), np.float32(0.23202562), np.float32(0.23312454), np.float32(0.2801088), np.float32(0.41527638), np.float32(0.4811593), np.float32(0.42994046), np.float32(0.418497), np.float32(0.44204378), np.float32(0.47487038), np.float32(0.56158656), np.float32(0.6841992), np.float32(0.6565229), np.float32(0.6736331), np.float32(0.5044712), np.float32(0.47077912), np.float32(0.382789), np.float32(0.3712219), np.float32(0.34736368), np.float32(0.35736698), np.float32(0.364741), np.float32(0.39574772), np.float32(0.3876214), np.float32(0.3982989), np.float32(0.42874154), np.float32(0.44103622), np.float32(0.44649577), np.float32(0.48438275), np.float32(0.5376007), np.float32(0.5525356), np.float32(0.6047987), np.float32(0.66441345), np.float32(0.65911305), np.float32(0.6940948), np.float32(0.7118275), np.float32(0.7217376), np.float32(0.74508274), np.float32(0.8011725), np.float32(0.8359182), np.float32(0.8381416), np.float32(0.8583585), np.float32(0.867151), np.float32(0.87636006), np.float32(0.8818266), np.float32(0.8715549), np.float32(0.86646587), np.float32(0.87811905), np.float32(0.8967634), np.float32(0.91524243), np.float32(0.9300012), np.float32(0.92466366), np.float32(0.9151038), np.float32(0.92306155), np.float32(0.93210566), np.float32(0.92870337), np.float32(0.9285394), np.float32(0.9391125), np.float32(0.9446236), np.float32(0.9400947), np.float32(0.947316), np.float32(0.93980926), np.float32(0.9411015), np.float32(0.93587404), np.float32(0.9217387), np.float32(0.92754084), np.float32(0.90333897), np.float32(0.90724564), np.float32(0.8999843), np.float32(0.87730205), np.float32(0.86955), np.float32(0.86611825), np.float32(0.8576672), np.float32(0.8299196), np.float32(0.8043365), np.float32(0.74232435), np.float32(0.64282006), np.float32(0.60467625), np.float32(0.6113497), np.float32(0.52591944), np.float32(0.42502937), np.float32(0.4272435), np.float32(0.3871683), np.float32(0.32831594), np.float32(0.2826468), np.float32(0.30851597), np.float32(0.24946278), np.float32(0.2630494), np.float32(0.2623136), np.float32(0.2639989), np.float32(0.22555979), np.float32(0.22476247), np.float32(0.1885089), np.float32(0.18715163), np.float32(0.14473246), np.float32(0.14034016), np.float32(0.13254997), np.float32(0.13469292), np.float32(0.122231714), np.float32(0.12488522), np.float32(0.12943609), np.float32(0.12819661), np.float32(0.11503096), np.float32(0.12826371), np.float32(0.12848578), np.float32(0.12321944), np.float32(0.10619504), np.float32(0.08652721), np.float32(0.07120241), np.float32(0.062452905), np.float32(0.048615534), np.float32(0.0416394), np.float32(0.040575065), np.float32(0.041103706), np.float32(0.03786436), np.float32(0.034049794), np.float32(0.040147163), np.float32(0.047922697), np.float32(0.05490826), np.float32(0.066365056), np.float32(0.06850036), np.float32(0.07583857), np.float32(0.07209914), np.float32(0.061985854), np.float32(0.057439532), np.float32(0.05427529), np.float32(0.04875389), np.float32(0.039789986), np.float32(0.037757292), np.float32(0.030836675), np.float32(0.028348042), np.float32(0.02688746), np.float32(0.023597091), np.float32(0.02237485), np.float32(0.023073953), np.float32(0.02179118), np.float32(0.020589117), np.float32(0.021853922), np.float32(0.02514324), np.float32(0.025158355), np.float32(0.026737876), np.float32(0.028539313), np.float32(0.025997853), np.float32(0.023299595), np.float32(0.022459801), np.float32(0.02535105), np.float32(0.022094), np.float32(0.022491863), np.float32(0.025746364), np.float32(0.025069252), np.float32(0.026013345), np.float32(0.030508786), np.float32(0.03347543), np.float32(0.03492615), np.float32(0.038258918), np.float32(0.047250345), np.float32(0.055158988), np.float32(0.065971404), np.float32(0.08515965), np.float32(0.09150802), np.float32(0.096635796), np.float32(0.092565626), np.float32(0.0832461), np.float32(0.074931145), np.float32(0.06755025), np.float32(0.05873087), np.float32(0.050601445), np.float32(0.053083833), np.float32(0.051522244), np.float32(0.04557383), np.float32(0.048917767), np.float32(0.05304959), np.float32(0.052857723), np.float32(0.05703269), np.float32(0.062872626), np.float32(0.057885375), np.float32(0.057046473), np.float32(0.060359437), np.float32(0.05237016), np.float32(0.041914754), np.float32(0.041037273), np.float32(0.040579926), np.float32(0.033523668), np.float32(0.033376954), np.float32(0.031686906), np.float32(0.03003281), np.float32(0.031349268), np.float32(0.03545189), np.float32(0.03429606), np.float32(0.035703372), np.float32(0.04138451), np.float32(0.045139834), np.float32(0.047869515), np.float32(0.056498457), np.float32(0.06957745), np.float32(0.07038923), np.float32(0.07239553), np.float32(0.07097931), np.float32(0.073343135), np.float32(0.07845484), np.float32(0.06780634), np.float32(0.06959818), np.float32(0.08178909), np.float32(0.082574695), np.float32(0.071771614), np.float32(0.074753374), np.float32(0.08544263), np.float32(0.08684794), np.float32(0.0844542), np.float32(0.08804981), np.float32(0.09048275), np.float32(0.08304449), np.float32(0.08141519), np.float32(0.07940936), np.float32(0.0811819), np.float32(0.07790535), np.float32(0.07126039), np.float32(0.066328675), np.float32(0.061434142), np.float32(0.047849603), np.float32(0.04438195), np.float32(0.04728738), np.float32(0.04858417), np.float32(0.051230438), np.float32(0.04951982), np.float32(0.047129083), np.float32(0.047832288), np.float32(0.045098566), np.float32(0.045003675), np.float32(0.04681953), np.float32(0.04217568), np.float32(0.037341967), np.float32(0.03874924), np.float32(0.04199498), np.float32(0.037329208), np.float32(0.03411745), np.float32(0.039022088), np.float32(0.041401785), np.float32(0.0396783), np.float32(0.046834238), np.float32(0.059543442), np.float32(0.056002457), np.float32(0.05606363), np.float32(0.06666245), np.float32(0.080135114), np.float32(0.08224041), np.float32(0.06769757), np.float32(0.064261176), np.float32(0.073848106), np.float32(0.07906486), np.float32(0.06653686), np.float32(0.06528121), np.float32(0.06832949), np.float32(0.057639364), np.float32(0.05116763), np.float32(0.054739732), np.float32(0.05101582), np.float32(0.044912577), np.float32(0.049501956), np.float32(0.05536346), np.float32(0.050251402), np.float32(0.05613193), np.float32(0.059226405), np.float32(0.05292505), np.float32(0.052486237), np.float32(0.053516738), np.float32(0.051768765), np.float32(0.05011746), np.float32(0.04398015), np.float32(0.038106374), np.float32(0.04201839), np.float32(0.04171475), np.float32(0.033822812), np.float32(0.03356368), np.float32(0.040906884), np.float32(0.04205108), np.float32(0.04037267), np.float32(0.04984027), np.float32(0.061517768), np.float32(0.06357605), np.float32(0.06818811), np.float32(0.087383114), np.float32(0.103470825), np.float32(0.11261913), np.float32(0.109289266), np.float32(0.10325443), np.float32(0.117010914), np.float32(0.12741487), np.float32(0.12102518), np.float32(0.11976575), np.float32(0.10371718), np.float32(0.09331553), np.float32(0.107624434), np.float32(0.11782799), np.float32(0.11012351), np.float32(0.11680321), np.float32(0.13454504), np.float32(0.13202414), np.float32(0.13208249), np.float32(0.1406964), np.float32(0.14738493), np.float32(0.14093247), np.float32(0.14758039), np.float32(0.15166923), np.float32(0.14146073), np.float32(0.14134738), np.float32(0.12733464), np.float32(0.11827416), np.float32(0.12468492), np.float32(0.11896391), np.float32(0.1063676), np.float32(0.106040664), np.float32(0.12138122), np.float32(0.12652978), np.float32(0.11221555), np.float32(0.12033869), np.float32(0.12926489), np.float32(0.11421223), np.float32(0.11633828), np.float32(0.12490893), np.float32(0.12470825), np.float32(0.12238962), np.float32(0.11896777), np.float32(0.121466264), np.float32(0.122254826), np.float32(0.121303126), np.float32(0.12104346), np.float32(0.1283346), np.float32(0.13940856), np.float32(0.13420838), np.float32(0.14853448), np.float32(0.16607656), np.float32(0.17141321), np.float32(0.18357503), np.float32(0.21134773), np.float32(0.22435802), np.float32(0.19846787), np.float32(0.23363249), np.float32(0.2913265), np.float32(0.34919563), np.float32(0.37990633), np.float32(0.4774364), np.float32(0.5223152), np.float32(0.5337623), np.float32(0.54665864), np.float32(0.6110542), np.float32(0.6402835), np.float32(0.6196028), np.float32(0.6692036), np.float32(0.7166242), np.float32(0.72578263), np.float32(0.67841214), np.float32(0.6911518), np.float32(0.77830076)], 'MGQDQTKQQIEKGLQLYQSNQTEKALQVWTKVLEKSSDLMGRFRVLGCLVTAHSEMGRYKEMLKFAVVQIDTARELEDADFLLESYLNLARSNEKLCEFHKTISYCKTCLGLPGTRAGAQLGGQVSLSMGNAFLGLSVFQKALESFEKALRYAHNNDDAMLECRVCCSLGSFYAQVKDYEKALFFPCKAAELVNNYGKGWSLKYRAMSQYHMAVAYRLLGRLGSAMECCEESMKIALQHGDRPLQALCLLCFADIHRSRGDLETAFPRYDSAMSIMTEIGNRLGQVQALLGVAKCWVARKALDKALDAIERAQDLAEEVGNKLSQLKLHCLSESIYRSKGLQRELRAHVVRFHECVEETELYCGLCGESIGEKNSRLQALPCSHIFHLRCLQNNGTRSCPNCRRSSMKPGFV': [np.float32(0.56705767), np.float32(0.4794745), np.float32(0.43580642), np.float32(0.4674864), np.float32(0.4912221), np.float32(0.4093678), np.float32(0.4014983), np.float32(0.38577706), np.float32(0.37114564), np.float32(0.37430635), np.float32(0.35145813), np.float32(0.3703397), np.float32(0.34199238), np.float32(0.30695373), np.float32(0.28385177), np.float32(0.28235886), np.float32(0.23826456), np.float32(0.21601503), np.float32(0.2082036), np.float32(0.22314602), np.float32(0.18433185), np.float32(0.16439518), np.float32(0.18071146), np.float32(0.17230591), np.float32(0.14519377), np.float32(0.14457853), np.float32(0.16376628), np.float32(0.14185992), np.float32(0.12825465), np.float32(0.12935628), np.float32(0.12089706), np.float32(0.10911563), np.float32(0.103900924), np.float32(0.10122916), np.float32(0.097765215), np.float32(0.08116595), np.float32(0.06988825), np.float32(0.06930049), np.float32(0.06482129), np.float32(0.06058729), np.float32(0.0612812), np.float32(0.06800378), np.float32(0.07674117), np.float32(0.0756148), np.float32(0.08060249), np.float32(0.0893572), np.float32(0.08955004), np.float32(0.07641497), np.float32(0.08807227), np.float32(0.09543472), np.float32(0.07770195), np.float32(0.06877116), np.float32(0.08814663), np.float32(0.08114673), np.float32(0.07094629), np.float32(0.07475343), np.float32(0.07524283), np.float32(0.08012313), np.float32(0.0776201), np.float32(0.09222146), np.float32(0.09401515), np.float32(0.1022367), np.float32(0.12076192), np.float32(0.11764571), np.float32(0.11180433), np.float32(0.12526682), np.float32(0.11511961), np.float32(0.10236608), np.float32(0.10099585), np.float32(0.09542166), np.float32(0.08682707), np.float32(0.087649636), np.float32(0.086646125), np.float32(0.077084936), np.float32(0.08129887), np.float32(0.089432545), np.float32(0.079961084), np.float32(0.07729842), np.float32(0.07305515), np.float32(0.08747483), np.float32(0.09778773), np.float32(0.109167136), np.float32(0.12403349), np.float32(0.11471601), np.float32(0.11340819), np.float32(0.113316394), np.float32(0.1028714), np.float32(0.08621949), np.float32(0.087866865), np.float32(0.07480376), np.float32(0.06812121), np.float32(0.065755196), np.float32(0.06410264), np.float32(0.05888935), np.float32(0.059994888), np.float32(0.0638147), np.float32(0.062968045), np.float32(0.05826863), np.float32(0.060599323), np.float32(0.059919916), np.float32(0.057557445), np.float32(0.059986588), np.float32(0.0658339), np.float32(0.06326303), np.float32(0.06895527), np.float32(0.0716974), np.float32(0.066153884), np.float32(0.070115976), np.float32(0.08539521), np.float32(0.10075443), np.float32(0.10766968), np.float32(0.12498015), np.float32(0.15065736), np.float32(0.11962982), np.float32(0.1230212), np.float32(0.121794604), np.float32(0.12557076), np.float32(0.108554356), np.float32(0.12449152), np.float32(0.10748591), np.float32(0.10085849), np.float32(0.11185948), np.float32(0.12046361), np.float32(0.10020369), np.float32(0.09848151), np.float32(0.09213037), np.float32(0.08688109), np.float32(0.06773327), np.float32(0.0642841), np.float32(0.06685441), np.float32(0.057148058), np.float32(0.045902062), np.float32(0.050362676), np.float32(0.046866957), np.float32(0.03835712), np.float32(0.0405701), np.float32(0.04394743), np.float32(0.045746904), np.float32(0.04296109), np.float32(0.048943114), np.float32(0.051045213), np.float32(0.04697745), np.float32(0.053059142), np.float32(0.058033053), np.float32(0.06477986), np.float32(0.0720719), np.float32(0.078739315), np.float32(0.08231926), np.float32(0.085420616), np.float32(0.079161614), np.float32(0.08105389), np.float32(0.08179454), np.float32(0.08012728), np.float32(0.0750737), np.float32(0.07706011), np.float32(0.07793178), np.float32(0.065451324), np.float32(0.06565183), np.float32(0.073107876), np.float32(0.07283147), np.float32(0.063102975), np.float32(0.06838898), np.float32(0.07341189), np.float32(0.065260224), np.float32(0.059047997), np.float32(0.06548569), np.float32(0.067494154), np.float32(0.05692857), np.float32(0.053955775), np.float32(0.05468104), np.float32(0.05019863), np.float32(0.049244322), np.float32(0.04993669), np.float32(0.047769666), np.float32(0.047626916), np.float32(0.053163335), np.float32(0.054312516), np.float32(0.05597979), np.float32(0.055458322), np.float32(0.0633229), np.float32(0.06221506), np.float32(0.06086353), np.float32(0.062341098), np.float32(0.06535858), np.float32(0.06938764), np.float32(0.073352724), np.float32(0.08198871), np.float32(0.08326762), np.float32(0.08610265), np.float32(0.0823476), np.float32(0.07658892), np.float32(0.07852477), np.float32(0.07419928), np.float32(0.072876915), np.float32(0.07496138), np.float32(0.071666), np.float32(0.07164775), np.float32(0.076433614), np.float32(0.07357558), np.float32(0.07581559), np.float32(0.07135241), np.float32(0.0701845), np.float32(0.0640926), np.float32(0.05225343), np.float32(0.05276694), np.float32(0.052696332), np.float32(0.046433173), np.float32(0.039803952), np.float32(0.04166438), np.float32(0.04210934), np.float32(0.03583822), np.float32(0.038293798), np.float32(0.038875405), np.float32(0.034885142), np.float32(0.033968914), np.float32(0.039770797), np.float32(0.037947927), np.float32(0.033100076), np.float32(0.033156924), np.float32(0.0379747), np.float32(0.036431536), np.float32(0.033308923), np.float32(0.03827657), np.float32(0.042877167), np.float32(0.04097321), np.float32(0.04418977), np.float32(0.055624913), np.float32(0.06288904), np.float32(0.0627596), np.float32(0.06647475), np.float32(0.074273065), np.float32(0.07958455), np.float32(0.07063557), np.float32(0.067059256), np.float32(0.06638659), np.float32(0.06350781), np.float32(0.05355287), np.float32(0.05097359), np.float32(0.047761075), np.float32(0.038928133), np.float32(0.03565328), np.float32(0.037022647), np.float32(0.032377403), np.float32(0.027086357), np.float32(0.027251683), np.float32(0.030530134), np.float32(0.029607104), np.float32(0.030688785), np.float32(0.034679014), np.float32(0.036746215), np.float32(0.03425361), np.float32(0.03679001), np.float32(0.03912539), np.float32(0.036854543), np.float32(0.033810295), np.float32(0.037017606), np.float32(0.04127544), np.float32(0.04310067), np.float32(0.04852366), np.float32(0.05327934), np.float32(0.054822717), np.float32(0.05602669), np.float32(0.059251048), np.float32(0.063439794), np.float32(0.06160843), np.float32(0.070320494), np.float32(0.07626401), np.float32(0.07852039), np.float32(0.07793017), np.float32(0.079727806), np.float32(0.07558589), np.float32(0.06865127), np.float32(0.069335535), np.float32(0.06744282), np.float32(0.063355535), np.float32(0.06015496), np.float32(0.0573287), np.float32(0.05674378), np.float32(0.057336148), np.float32(0.054078117), np.float32(0.050200652), np.float32(0.050605558), np.float32(0.049549196), np.float32(0.047743667), np.float32(0.049147826), np.float32(0.049023405), np.float32(0.04599249), np.float32(0.04750753), np.float32(0.056934588), np.float32(0.0546147), np.float32(0.046978462), np.float32(0.05259465), np.float32(0.056260746), np.float32(0.052305017), np.float32(0.050055422), np.float32(0.054403033), np.float32(0.04883032), np.float32(0.046606015), np.float32(0.05375877), np.float32(0.058806032), np.float32(0.05686285), np.float32(0.06620688), np.float32(0.08214534), np.float32(0.07594584), np.float32(0.071190745), np.float32(0.087227285), np.float32(0.09044289), np.float32(0.08816001), np.float32(0.09207648), np.float32(0.10202826), np.float32(0.11365314), np.float32(0.09992291), np.float32(0.09421922), np.float32(0.1019186), np.float32(0.106240794), np.float32(0.10310796), np.float32(0.093751244), np.float32(0.09899583), np.float32(0.0964951), np.float32(0.09337178), np.float32(0.09263793), np.float32(0.10374705), np.float32(0.09392404), np.float32(0.08813707), np.float32(0.09235572), np.float32(0.10461921), np.float32(0.108233914), np.float32(0.12748386), np.float32(0.13468826), np.float32(0.13208409), np.float32(0.12125434), np.float32(0.14629193), np.float32(0.1489836), np.float32(0.14106837), np.float32(0.14614156), np.float32(0.15162206), np.float32(0.15504979), np.float32(0.13836801), np.float32(0.142255), np.float32(0.16149348), np.float32(0.16463867), np.float32(0.15129395), np.float32(0.16148883), np.float32(0.15517215), np.float32(0.15331876), np.float32(0.15419948), np.float32(0.16777495), np.float32(0.18512878), np.float32(0.20037563), np.float32(0.17907615), np.float32(0.16998643), np.float32(0.15149997), np.float32(0.15554808), np.float32(0.1543035), np.float32(0.1494319), np.float32(0.13577586), np.float32(0.14326821), np.float32(0.15227178), np.float32(0.15272473), np.float32(0.15706696), np.float32(0.17732237), np.float32(0.21543641), np.float32(0.21863467), np.float32(0.21214275), np.float32(0.22850618), np.float32(0.22756538), np.float32(0.23014235), np.float32(0.24211), np.float32(0.24061094), np.float32(0.23469359), np.float32(0.21667063), np.float32(0.2149327), np.float32(0.19240846), np.float32(0.17912397), np.float32(0.18788427), np.float32(0.19070555), np.float32(0.21269152), np.float32(0.22019447), np.float32(0.25335228), np.float32(0.24963005), np.float32(0.23624218), np.float32(0.27472594), np.float32(0.27963147), np.float32(0.2652557), np.float32(0.25064364), np.float32(0.2681142), np.float32(0.24140641), np.float32(0.22211471), np.float32(0.2252945), np.float32(0.24170144), np.float32(0.22538467), np.float32(0.22910197), np.float32(0.24634084), np.float32(0.26395535), np.float32(0.2922563), np.float32(0.3062104), np.float32(0.33177042), np.float32(0.33951798), np.float32(0.3578173), np.float32(0.36125287), np.float32(0.40158916), np.float32(0.4051697), np.float32(0.5268053), np.float32(0.5474914), np.float32(0.5348448), np.float32(0.45961967), np.float32(0.5137062), np.float32(0.48595682), np.float32(0.37950268), np.float32(0.4248511), np.float32(0.50644505), np.float32(0.74285185)], 'MASAAPNVDLFDAYFRRADLDRDGRISGAEAVSFFQGSGLPKQVLAQIWAFANQSQSGFLGRAEFYNALKLVTVAQSRRELTPEMVKAALYGPAASKIPAPQINFSATAAAPVSVPAPAPAPQAGPVNLLSHQNLGPRGAVPNPSVNQQNLPSLGSQLGRPPASNLPPGVATQGMAVGGARPEILNMSGYGSAGKMGESPGAASSQIAVRGSSPQATQEGFGLATSGSNVARPPGQYPASSIKPSDQMVKDSKPVSPSVNGNPDSFFGGDLFSASSFQPKQVSAPQGYSSGSSTLSSAIVPVPGGNQPSIRTTAPDSLQGSLVSQPVGAQLQQAQPVSAQLQQAQPVGAQPVVKQDQYVPVQKHNMPNSSGLPGRLHDSSSSQPQSPWPKMAQTDVQKYMRVFMEVDTDRDGKITGEQARNLFLSWRLPREVLQKVWDLSDQDNDSMLSLREFCIALYLMERHREGRALPAVLPSNIMVDLPTSGQPAAPYSAVPWGNPSGFQQQGVTGSGARQVNPAAGRPPRPAAVSQSDEGPQNKPQKSKIPVLEKHLINQLSSDEQNSINSKFQEASEADKKVEELEKEIGESKEKIEFYRAKMQELVLYKSRCDNRLNEVIERISADKHEVEILAKKYEAKYKQVGDLSSKLTTEEATFRDIQEKKIELYQAIVKIQQDGKGDATLQAHVDHIQSDLDELVKSLNERCKKYGLHAKPTTLLELPFGWQPGIQEGAADWDEDWDKLEDKEFVFVKELTLDVQNTIAPPKQKLPSAVNTEAANTETVNTEAVNPDSPAFAASPKSDDKSEKPQTTTNEQGIGNGSVYNKSEDGSAKSAPNSPFAGSAIGSPHGDFADSDFRKTAGEDSSPRDHNIQETQSDRGGVKSVFSGDKSFDEPNWGTFDTNDDIDSVWAFNANNTTKEERDFEGGGDNYFFDSGDLGLNPIKTGSPRVGDLFQRNTRFTFDDSVPSTPLFSSSSSPQRPKEWLETAFDFSRFDSFRTHDSVPLPARDATEQFDSVRNSVDFDQVHGFPAFDDSDPFGSGPFRTSSDSQTPKRGSDNWSAF': [np.float32(0.41481212), np.float32(0.43259326), np.float32(0.3563265), np.float32(0.36090434), np.float32(0.3548459), np.float32(0.36812103), np.float32(0.34555653), np.float32(0.3408369), np.float32(0.33143812), np.float32(0.35871285), np.float32(0.3834049), np.float32(0.3487882), np.float32(0.31532392), np.float32(0.29836735), np.float32(0.26916772), np.float32(0.24034496), np.float32(0.21765888), np.float32(0.21283774), np.float32(0.20974864), np.float32(0.18248242), np.float32(0.1731194), np.float32(0.16816464), np.float32(0.16776347), np.float32(0.15903741), np.float32(0.15475997), np.float32(0.15270184), np.float32(0.1607965), np.float32(0.19416122), np.float32(0.17414705), np.float32(0.16233283), np.float32(0.17228456), np.float32(0.18522152), np.float32(0.1643268), np.float32(0.13915932), np.float32(0.12253158), np.float32(0.101535074), np.float32(0.080836646), np.float32(0.07281302), np.float32(0.071399644), np.float32(0.060261715), np.float32(0.049731676), np.float32(0.05017833), np.float32(0.053177867), np.float32(0.061046753), np.float32(0.070989676), np.float32(0.07494591), np.float32(0.08312674), np.float32(0.09791064), np.float32(0.084978744), np.float32(0.0844237), np.float32(0.08900569), np.float32(0.08084108), np.float32(0.083665915), np.float32(0.07763341), np.float32(0.075114414), np.float32(0.07163446), np.float32(0.07371828), np.float32(0.078782864), np.float32(0.08502612), np.float32(0.0847749), np.float32(0.08923943), np.float32(0.090587534), np.float32(0.09319049), np.float32(0.095022045), np.float32(0.10863204), np.float32(0.094575), np.float32(0.0942605), np.float32(0.09482617), np.float32(0.10110086), np.float32(0.09168124), np.float32(0.085670464), np.float32(0.08933594), np.float32(0.10996492), np.float32(0.10897243), np.float32(0.10206203), np.float32(0.11645564), np.float32(0.11792016), np.float32(0.125215), np.float32(0.13369624), np.float32(0.15216999), np.float32(0.1655333), np.float32(0.21270788), np.float32(0.2132873), np.float32(0.23708244), np.float32(0.2637564), np.float32(0.32884297), np.float32(0.3951833), np.float32(0.4846531), np.float32(0.5252253), np.float32(0.5586497), np.float32(0.5861462), np.float32(0.5723553), np.float32(0.5969315), np.float32(0.65313), np.float32(0.73613614), np.float32(0.7670694), np.float32(0.8093418), np.float32(0.84378725), np.float32(0.8908483), np.float32(0.9195542), np.float32(0.94840693), np.float32(0.9503464), np.float32(0.95182276), np.float32(0.9561042), np.float32(0.96452343), np.float32(0.967367), np.float32(0.9675835), np.float32(0.97137207), np.float32(0.97244924), np.float32(0.9731804), np.float32(0.9752787), np.float32(0.97680116), np.float32(0.9781869), np.float32(0.97936374), np.float32(0.97909904), np.float32(0.9812402), np.float32(0.98198444), np.float32(0.98298496), np.float32(0.98360735), np.float32(0.9844252), np.float32(0.98386097), np.float32(0.98371625), np.float32(0.9833597), np.float32(0.98357844), np.float32(0.9826127), np.float32(0.98259383), np.float32(0.98349047), np.float32(0.9832171), np.float32(0.98290724), np.float32(0.9831456), np.float32(0.9828479), np.float32(0.9834283), np.float32(0.98239756), np.float32(0.9822771), np.float32(0.9824677), np.float32(0.98233956), np.float32(0.9825148), np.float32(0.98344123), np.float32(0.98329633), np.float32(0.98292327), np.float32(0.98239267), np.float32(0.9811014), np.float32(0.98155606), np.float32(0.9824039), np.float32(0.9823006), np.float32(0.9821039), np.float32(0.9824302), np.float32(0.98145723), np.float32(0.9826791), np.float32(0.9822994), np.float32(0.9823439), np.float32(0.9823153), np.float32(0.9820483), np.float32(0.9817281), np.float32(0.98226917), np.float32(0.982394), np.float32(0.982586), np.float32(0.9822152), np.float32(0.98280245), np.float32(0.982797), np.float32(0.9827153), np.float32(0.9831064), np.float32(0.9833333), np.float32(0.98315424), np.float32(0.9836627), np.float32(0.98412836), np.float32(0.9836871), np.float32(0.984368), np.float32(0.98471665), np.float32(0.98470217), np.float32(0.98420066), np.float32(0.98455966), np.float32(0.9844744), np.float32(0.9844508), np.float32(0.9839347), np.float32(0.9835442), np.float32(0.9834058), np.float32(0.9834087), np.float32(0.9836488), np.float32(0.9833354), np.float32(0.9841658), np.float32(0.9848572), np.float32(0.9843007), np.float32(0.98444897), np.float32(0.9849036), np.float32(0.9850301), np.float32(0.98576224), np.float32(0.98538685), np.float32(0.98575205), np.float32(0.9855606), np.float32(0.9857432), np.float32(0.98602074), np.float32(0.98533994), np.float32(0.9854623), np.float32(0.98564017), np.float32(0.9862024), np.float32(0.98615205), np.float32(0.98668253), np.float32(0.98712707), np.float32(0.986912), np.float32(0.98638076), np.float32(0.98654306), np.float32(0.9856124), np.float32(0.9858397), np.float32(0.9857846), np.float32(0.98526615), np.float32(0.98528266), np.float32(0.98517364), np.float32(0.98410654), np.float32(0.9848054), np.float32(0.9844342), np.float32(0.98541033), np.float32(0.9858289), np.float32(0.9857378), np.float32(0.9851059), np.float32(0.9844944), np.float32(0.98482174), np.float32(0.9847953), np.float32(0.9851387), np.float32(0.98472667), np.float32(0.98458225), np.float32(0.98386544), np.float32(0.98378295), np.float32(0.9836251), np.float32(0.9841457), np.float32(0.9846964), np.float32(0.9843231), np.float32(0.9839452), np.float32(0.98402035), np.float32(0.9835247), np.float32(0.9838029), np.float32(0.9834608), np.float32(0.983214), np.float32(0.9820255), np.float32(0.9817555), np.float32(0.9807131), np.float32(0.9804303), np.float32(0.9798086), np.float32(0.97975504), np.float32(0.9791931), np.float32(0.97807753), np.float32(0.9776519), np.float32(0.9769826), np.float32(0.97733283), np.float32(0.97649026), np.float32(0.9763411), np.float32(0.9759561), np.float32(0.9764618), np.float32(0.9759694), np.float32(0.9766283), np.float32(0.9767259), np.float32(0.97678614), np.float32(0.9765148), np.float32(0.97552335), np.float32(0.97517747), np.float32(0.97563624), np.float32(0.97611815), np.float32(0.9759368), np.float32(0.9760669), np.float32(0.9765156), np.float32(0.97696996), np.float32(0.97698236), np.float32(0.9769002), np.float32(0.9770683), np.float32(0.97742176), np.float32(0.9781271), np.float32(0.9778446), np.float32(0.97753054), np.float32(0.97812563), np.float32(0.97880983), np.float32(0.9787179), np.float32(0.9790679), np.float32(0.9792533), np.float32(0.97851086), np.float32(0.97861105), np.float32(0.9785646), np.float32(0.9791725), np.float32(0.9794941), np.float32(0.97853583), np.float32(0.9778185), np.float32(0.9774549), np.float32(0.97757393), np.float32(0.97787607), np.float32(0.9785056), np.float32(0.9778129), np.float32(0.9780067), np.float32(0.9783644), np.float32(0.9790949), np.float32(0.97984236), np.float32(0.97899055), np.float32(0.9794016), np.float32(0.9799054), np.float32(0.9803729), np.float32(0.98054457), np.float32(0.9807576), np.float32(0.98154265), np.float32(0.98233783), np.float32(0.98159903), np.float32(0.98178196), np.float32(0.9817708), np.float32(0.9816642), np.float32(0.98155344), np.float32(0.9816519), np.float32(0.98156863), np.float32(0.981384), np.float32(0.9814518), np.float32(0.98208356), np.float32(0.98153573), np.float32(0.98208207), np.float32(0.98185515), np.float32(0.9824655), np.float32(0.98260844), np.float32(0.9823835), np.float32(0.98213714), np.float32(0.9810352), np.float32(0.98204905), np.float32(0.98232216), np.float32(0.982777), np.float32(0.9824358), np.float32(0.9824901), np.float32(0.9814508), np.float32(0.9828263), np.float32(0.98298246), np.float32(0.98254806), np.float32(0.9823302), np.float32(0.982053), np.float32(0.9808333), np.float32(0.9797365), np.float32(0.9796918), np.float32(0.97935987), np.float32(0.97837585), np.float32(0.97847444), np.float32(0.97833705), np.float32(0.979218), np.float32(0.97836256), np.float32(0.97879225), np.float32(0.977991), np.float32(0.97941613), np.float32(0.9797754), np.float32(0.97990066), np.float32(0.98046243), np.float32(0.9808131), np.float32(0.9807669), np.float32(0.98108345), np.float32(0.9812258), np.float32(0.98108804), np.float32(0.9816554), np.float32(0.9825665), np.float32(0.982176), np.float32(0.98233473), np.float32(0.9827056), np.float32(0.98235345), np.float32(0.98270494), np.float32(0.98287576), np.float32(0.98323154), np.float32(0.9829464), np.float32(0.9829548), np.float32(0.98283535), np.float32(0.982745), np.float32(0.98168725), np.float32(0.98227274), np.float32(0.9817244), np.float32(0.9813244), np.float32(0.98172945), np.float32(0.98186433), np.float32(0.9813665), np.float32(0.9812595), np.float32(0.9810296), np.float32(0.9810953), np.float32(0.9802721), np.float32(0.9793018), np.float32(0.98050094), np.float32(0.98121256), np.float32(0.9812174), np.float32(0.98051274), np.float32(0.98101634), np.float32(0.9802675), np.float32(0.97591966), np.float32(0.9735556), np.float32(0.968627), np.float32(0.9593017), np.float32(0.94846374), np.float32(0.9345321), np.float32(0.9221222), np.float32(0.90365404), np.float32(0.87925476), np.float32(0.8501541), np.float32(0.8097179), np.float32(0.7581516), np.float32(0.72542334), np.float32(0.6637614), np.float32(0.57026386), np.float32(0.508285), np.float32(0.45006797), np.float32(0.38968837), np.float32(0.32087305), np.float32(0.32144895), np.float32(0.3194437), np.float32(0.34706488), np.float32(0.327969), np.float32(0.29623568), np.float32(0.2948247), np.float32(0.23871896), np.float32(0.20103776), np.float32(0.18756841), np.float32(0.17999157), np.float32(0.16967496), np.float32(0.15882057), np.float32(0.15725821), np.float32(0.13857286), np.float32(0.11902001), np.float32(0.11050434), np.float32(0.11208528), np.float32(0.10297037), np.float32(0.109851815), np.float32(0.12170308), np.float32(0.1181114), np.float32(0.10831328), np.float32(0.1272719), np.float32(0.14460585), np.float32(0.12603854), np.float32(0.1062757), np.float32(0.097872406), np.float32(0.08883916), np.float32(0.07663442), np.float32(0.0630811), np.float32(0.06416927), np.float32(0.06250057), np.float32(0.062233493), np.float32(0.06183539), np.float32(0.076521195), np.float32(0.08731534), np.float32(0.08920481), np.float32(0.092571035), np.float32(0.10071249), np.float32(0.10766526), np.float32(0.11271726), np.float32(0.117781505), np.float32(0.11342961), np.float32(0.108593814), np.float32(0.119767316), np.float32(0.104724474), np.float32(0.09031531), np.float32(0.08026646), np.float32(0.07617995), np.float32(0.07553831), np.float32(0.06017775), np.float32(0.0558971), np.float32(0.056241482), np.float32(0.055741567), np.float32(0.049728025), np.float32(0.052885115), np.float32(0.06050419), np.float32(0.0693747), np.float32(0.06831081), np.float32(0.06377088), np.float32(0.067263715), np.float32(0.056984864), np.float32(0.057123058), np.float32(0.07156663), np.float32(0.07366039), np.float32(0.07820868), np.float32(0.09633505), np.float32(0.115561664), np.float32(0.12696424), np.float32(0.13386047), np.float32(0.14886586), np.float32(0.16111846), np.float32(0.18851304), np.float32(0.24838726), np.float32(0.31807926), np.float32(0.37186077), np.float32(0.43997574), np.float32(0.5683047), np.float32(0.61826754), np.float32(0.64370745), np.float32(0.6896409), np.float32(0.7502335), np.float32(0.72662085), np.float32(0.7326979), np.float32(0.788509), np.float32(0.84806204), np.float32(0.8900074), np.float32(0.9178604), np.float32(0.936789), np.float32(0.9375073), np.float32(0.9469662), np.float32(0.9549393), np.float32(0.95931774), np.float32(0.96385306), np.float32(0.9667508), np.float32(0.96902275), np.float32(0.97330225), np.float32(0.9755789), np.float32(0.9778635), np.float32(0.97670084), np.float32(0.9756319), np.float32(0.9763613), np.float32(0.9749088), np.float32(0.9762239), np.float32(0.9763065), np.float32(0.9771532), np.float32(0.9766424), np.float32(0.97925574), np.float32(0.9804695), np.float32(0.9816089), np.float32(0.9832609), np.float32(0.9850358), np.float32(0.9856366), np.float32(0.9865058), np.float32(0.98608637), np.float32(0.9860174), np.float32(0.9866703), np.float32(0.9866411), np.float32(0.98667645), np.float32(0.98720896), np.float32(0.9878606), np.float32(0.98778886), np.float32(0.9880215), np.float32(0.98766893), np.float32(0.98784745), np.float32(0.98804873), np.float32(0.98727185), np.float32(0.9867051), np.float32(0.9867051), np.float32(0.9863092), np.float32(0.9861389), np.float32(0.9858549), np.float32(0.9860508), np.float32(0.98500884), np.float32(0.9843636), np.float32(0.9825637), np.float32(0.98036385), np.float32(0.9777451), np.float32(0.9761987), np.float32(0.9734109), np.float32(0.9702276), np.float32(0.9682911), np.float32(0.9651098), np.float32(0.9609176), np.float32(0.95262057), np.float32(0.9497202), np.float32(0.94347525), np.float32(0.9329958), np.float32(0.9173134), np.float32(0.90113264), np.float32(0.8889126), np.float32(0.8757876), np.float32(0.8569763), np.float32(0.84785193), np.float32(0.8220094), np.float32(0.80650806), np.float32(0.79039633), np.float32(0.76702684), np.float32(0.7536037), np.float32(0.71248376), np.float32(0.7065898), np.float32(0.6969266), np.float32(0.6683601), np.float32(0.66073143), np.float32(0.6866932), np.float32(0.67627674), np.float32(0.67302233), np.float32(0.6932251), np.float32(0.73542815), np.float32(0.7267712), np.float32(0.72821265), np.float32(0.73553175), np.float32(0.7242086), np.float32(0.7147322), np.float32(0.7109088), np.float32(0.69959867), np.float32(0.68890095), np.float32(0.6795972), np.float32(0.670729), np.float32(0.6572533), np.float32(0.65044147), np.float32(0.65064436), np.float32(0.63831055), np.float32(0.6195958), np.float32(0.59776294), np.float32(0.5716574), np.float32(0.5564888), np.float32(0.5487356), np.float32(0.54644984), np.float32(0.5467059), np.float32(0.5556082), np.float32(0.556805), np.float32(0.55984217), np.float32(0.5628532), np.float32(0.5577331), np.float32(0.575862), np.float32(0.58377105), np.float32(0.578703), np.float32(0.5798732), np.float32(0.5763321), np.float32(0.5687983), np.float32(0.5666842), np.float32(0.574702), np.float32(0.5774687), np.float32(0.5725683), np.float32(0.55882245), np.float32(0.5450371), np.float32(0.55200785), np.float32(0.5394719), np.float32(0.5391351), np.float32(0.5433942), np.float32(0.5366687), np.float32(0.5438526), np.float32(0.5450146), np.float32(0.5559097), np.float32(0.55390435), np.float32(0.56641537), np.float32(0.56558347), np.float32(0.5603565), np.float32(0.56222075), np.float32(0.55764455), np.float32(0.5264675), np.float32(0.50746983), np.float32(0.5092034), np.float32(0.5262233), np.float32(0.53286564), np.float32(0.5147557), np.float32(0.50706697), np.float32(0.5201275), np.float32(0.5296823), np.float32(0.54617417), np.float32(0.56527364), np.float32(0.5687343), np.float32(0.56220645), np.float32(0.5290769), np.float32(0.5328361), np.float32(0.5310109), np.float32(0.51783055), np.float32(0.52500105), np.float32(0.5057652), np.float32(0.49355018), np.float32(0.51359147), np.float32(0.5234331), np.float32(0.5272682), np.float32(0.5182481), np.float32(0.5206803), np.float32(0.5217512), np.float32(0.4969875), np.float32(0.49743178), np.float32(0.4995494), np.float32(0.48968434), np.float32(0.50151074), np.float32(0.48533562), np.float32(0.4686481), np.float32(0.42682853), np.float32(0.42541838), np.float32(0.41854998), np.float32(0.38321677), np.float32(0.38786456), np.float32(0.37416208), np.float32(0.34395823), np.float32(0.30234), np.float32(0.28442204), np.float32(0.25575614), np.float32(0.25629166), np.float32(0.272068), np.float32(0.29399848), np.float32(0.3143078), np.float32(0.36220792), np.float32(0.35160354), np.float32(0.36579412), np.float32(0.37337634), np.float32(0.38505414), np.float32(0.36530763), np.float32(0.3839511), np.float32(0.38520515), np.float32(0.37023297), np.float32(0.3664052), np.float32(0.38014293), np.float32(0.3773676), np.float32(0.36312446), np.float32(0.39571774), np.float32(0.41272292), np.float32(0.39424115), np.float32(0.3805667), np.float32(0.37971827), np.float32(0.38892353), np.float32(0.36344132), np.float32(0.32405195), np.float32(0.30746257), np.float32(0.2957019), np.float32(0.27486885), np.float32(0.25222835), np.float32(0.24477813), np.float32(0.20715043), np.float32(0.19390276), np.float32(0.18845747), np.float32(0.20618497), np.float32(0.19372477), np.float32(0.19655015), np.float32(0.19892856), np.float32(0.22790964), np.float32(0.21759783), np.float32(0.21603228), np.float32(0.2616792), np.float32(0.22229174), np.float32(0.28605345), np.float32(0.29932246), np.float32(0.30306938), np.float32(0.31464243), np.float32(0.31174722), np.float32(0.33982524), np.float32(0.41944823), np.float32(0.43037215), np.float32(0.42601246), np.float32(0.47012448), np.float32(0.50930727), np.float32(0.51478493), np.float32(0.43912095), np.float32(0.530608), np.float32(0.54821104), np.float32(0.52263284), np.float32(0.47465393), np.float32(0.48834723), np.float32(0.47117904), np.float32(0.4679455), np.float32(0.52951926), np.float32(0.49768138), np.float32(0.4918959), np.float32(0.46615338), np.float32(0.4737855), np.float32(0.4808722), np.float32(0.4648171), np.float32(0.48014018), np.float32(0.48639214), np.float32(0.53336096), np.float32(0.54653203), np.float32(0.53847975), np.float32(0.57627153), np.float32(0.5708541), np.float32(0.47019038), np.float32(0.45830554), np.float32(0.4367452), np.float32(0.41170055), np.float32(0.32519838), np.float32(0.29891568), np.float32(0.29648495), np.float32(0.30082902), np.float32(0.27296862), np.float32(0.30438817), np.float32(0.3092068), np.float32(0.3385707), np.float32(0.38040248), np.float32(0.42560792), np.float32(0.4443704), np.float32(0.45687157), np.float32(0.551073), np.float32(0.61396134), np.float32(0.6465041), np.float32(0.67732424), np.float32(0.72691995), np.float32(0.74814445), np.float32(0.7866466), np.float32(0.8392907), np.float32(0.8753936), np.float32(0.8891983), np.float32(0.89183336), np.float32(0.91007876), np.float32(0.92551315), np.float32(0.9408736), np.float32(0.9485225), np.float32(0.95688623), np.float32(0.9591145), np.float32(0.9613871), np.float32(0.9653603), np.float32(0.96789896), np.float32(0.9696084), np.float32(0.97118294), np.float32(0.97242504), np.float32(0.9737135), np.float32(0.97356886), np.float32(0.97380835), np.float32(0.9734537), np.float32(0.97395587), np.float32(0.9753268), np.float32(0.9764855), np.float32(0.97668046), np.float32(0.9772101), np.float32(0.9777359), np.float32(0.9782792), np.float32(0.9789467), np.float32(0.9788943), np.float32(0.978687), np.float32(0.9785079), np.float32(0.9777891), np.float32(0.97828704), np.float32(0.97807854), np.float32(0.97828305), np.float32(0.9788441), np.float32(0.97894245), np.float32(0.97925466), np.float32(0.9791157), np.float32(0.97919035), np.float32(0.97979766), np.float32(0.9795345), np.float32(0.9793509), np.float32(0.9795649), np.float32(0.9795212), np.float32(0.9798227), np.float32(0.97939956), np.float32(0.978728), np.float32(0.97942275), np.float32(0.97940105), np.float32(0.97915775), np.float32(0.97952205), np.float32(0.97856605), np.float32(0.9787391), np.float32(0.9788791), np.float32(0.9793449), np.float32(0.97904396), np.float32(0.97904897), np.float32(0.9795674), np.float32(0.9791174), np.float32(0.9794953), np.float32(0.9794503), np.float32(0.9798462), np.float32(0.979731), np.float32(0.97902745), np.float32(0.97965425), np.float32(0.98003584), np.float32(0.97920084), np.float32(0.9794042), np.float32(0.9789595), np.float32(0.9793993), np.float32(0.9797504), np.float32(0.979285), np.float32(0.9792157), np.float32(0.9797519), np.float32(0.9792198), np.float32(0.9795284), np.float32(0.97990555), np.float32(0.9793993), np.float32(0.97938424), np.float32(0.97873974), np.float32(0.9789204), np.float32(0.9792271), np.float32(0.97970587), np.float32(0.9797933), np.float32(0.97992253), np.float32(0.9798202), np.float32(0.97960794), np.float32(0.9797778), np.float32(0.97886527), np.float32(0.97872454), np.float32(0.97809464), np.float32(0.9776058), np.float32(0.9775065), np.float32(0.97585255), np.float32(0.97547543), np.float32(0.9745915), np.float32(0.9746401), np.float32(0.9743223), np.float32(0.97406435), np.float32(0.9742284), np.float32(0.9732457), np.float32(0.97320527), np.float32(0.9733934), np.float32(0.97499067), np.float32(0.9758531), np.float32(0.97519624), np.float32(0.9755087), np.float32(0.9751329), np.float32(0.9745499), np.float32(0.9745402), np.float32(0.9751662), np.float32(0.9748931), np.float32(0.97459567), np.float32(0.97433054), np.float32(0.9739405), np.float32(0.97333026), np.float32(0.97322696), np.float32(0.97334564), np.float32(0.9739623), np.float32(0.9731727), np.float32(0.971642), np.float32(0.97360164), np.float32(0.9731126), np.float32(0.97301257), np.float32(0.97348523), np.float32(0.97325516), np.float32(0.9732093), np.float32(0.9715216), np.float32(0.9694772), np.float32(0.96545017), np.float32(0.9629505), np.float32(0.9620085), np.float32(0.9608454), np.float32(0.9586621), np.float32(0.95407957), np.float32(0.9467615), np.float32(0.94987035), np.float32(0.94987786), np.float32(0.9501788), np.float32(0.9471184), np.float32(0.94441825), np.float32(0.9456837), np.float32(0.9422279), np.float32(0.93929714), np.float32(0.9409321), np.float32(0.94293594), np.float32(0.9409824), np.float32(0.9467212), np.float32(0.9480442), np.float32(0.94966054), np.float32(0.947568), np.float32(0.94971734), np.float32(0.94996476), np.float32(0.9526702), np.float32(0.9537142), np.float32(0.95915645), np.float32(0.9634113), np.float32(0.96718985), np.float32(0.96826214), np.float32(0.96993804), np.float32(0.96945995), np.float32(0.9713101), np.float32(0.97294825), np.float32(0.97252697), np.float32(0.97355396), np.float32(0.9736999), np.float32(0.9736076), np.float32(0.9740917), np.float32(0.9754117), np.float32(0.9751074), np.float32(0.9745446), np.float32(0.9753425), np.float32(0.9731181), np.float32(0.97254646), np.float32(0.9717395), np.float32(0.9698823), np.float32(0.969543), np.float32(0.969494), np.float32(0.9672327), np.float32(0.9691356), np.float32(0.9684295), np.float32(0.9679337), np.float32(0.9714481), np.float32(0.9705101), np.float32(0.97161406), np.float32(0.9716059), np.float32(0.9699534), np.float32(0.97056997), np.float32(0.9694541), np.float32(0.9695561), np.float32(0.9686903), np.float32(0.968383), np.float32(0.96062565), np.float32(0.9567075), np.float32(0.95472115), np.float32(0.9466506), np.float32(0.947362), np.float32(0.9354945), np.float32(0.9139961), np.float32(0.90803176), np.float32(0.874653), np.float32(0.8635554), np.float32(0.93356717), np.float32(0.9452679), np.float32(0.9559701), np.float32(0.9653701), np.float32(0.9657502), np.float32(0.9653278), np.float32(0.96395683), np.float32(0.96076477), np.float32(0.9575265), np.float32(0.9555501), np.float32(0.9471534), np.float32(0.93981266), np.float32(0.9338288), np.float32(0.92505676), np.float32(0.90834284), np.float32(0.9172232), np.float32(0.92846596), np.float32(0.9254783), np.float32(0.9168842), np.float32(0.91856), np.float32(0.9231174), np.float32(0.91955084), np.float32(0.9149202), np.float32(0.91500145), np.float32(0.8980333), np.float32(0.9059698), np.float32(0.91307616), np.float32(0.9023757), np.float32(0.90438336), np.float32(0.8968713), np.float32(0.9025272), np.float32(0.9152961), np.float32(0.90786153), np.float32(0.9085485), np.float32(0.91531485), np.float32(0.9134135), np.float32(0.9120281), np.float32(0.92168516), np.float32(0.9529349), np.float32(0.954938), np.float32(0.95647967), np.float32(0.9613631), np.float32(0.9636879), np.float32(0.9652704), np.float32(0.96620476), np.float32(0.9689989), np.float32(0.96673554), np.float32(0.96560884), np.float32(0.9637906), np.float32(0.9639389), np.float32(0.9628513), np.float32(0.96083045), np.float32(0.9599138), np.float32(0.95716286), np.float32(0.9576279), np.float32(0.9542548), np.float32(0.9564168), np.float32(0.95462644), np.float32(0.95449066), np.float32(0.9576179), np.float32(0.9610478), np.float32(0.9622642), np.float32(0.9674581), np.float32(0.970192), np.float32(0.9719943), np.float32(0.97461253), np.float32(0.9766946), np.float32(0.97754), np.float32(0.9782074), np.float32(0.9769405), np.float32(0.97790134), np.float32(0.9785654), np.float32(0.9786734), np.float32(0.97786283), np.float32(0.97840893), np.float32(0.9783402), np.float32(0.979364), np.float32(0.9797988), np.float32(0.97662145), np.float32(0.97836655), np.float32(0.977549), np.float32(0.9775834), np.float32(0.9775909), np.float32(0.9759536), np.float32(0.9766714), np.float32(0.9743668), np.float32(0.9738877), np.float32(0.97144645), np.float32(0.9705878), np.float32(0.96753466), np.float32(0.9661746), np.float32(0.9658906), np.float32(0.9658828), np.float32(0.9664619), np.float32(0.96759427), np.float32(0.9638492)], 'FPPEASEPPRAVRPESSTRTLEPPTEERRDEVVLRQKPPTGRKVQLPPARQMNLGFGDESTEPEASEQGERPGRKVAPLTTAEDSLASIPFIDEPTSPSIDLQAKHVPASAVVSSAMNSAPVLSTSPSSPTFTFALGRHYSRDCSESPYAPASSWPLLSGPREDSGDVLTCRGQARPLRPHNIHPKLPPVVSLQSLDSWGTSEDADAPSKRHSTSDLSDSTFSDVRREGWLYYKQILTKKGKKAGSGLRQWKRVYAALRARSLSLSKERREPGPAAGAAVAVAGEDEAAPVCIGSCLVDISYSEIKRRHVFRLTTADFCEYLFQAEDRDDMLGWIRAIRENSRAEGEDPGCANQALISKKLNDYRKVSHSSGPKADSSPKGSRGLGGLKSEFLKSDAARSLRTQDLHTGSKDDSATTPKAPWGINIIKKNKKVAPRAFGVRLEECQPATENQRVPLIVATCCRIVEARGLESTGIYRVPGNNAVVSSLQEQLNRGPSDINLQDERWQDLNVISSLLKSFFRKLPEPLFTDDKYNDFIEANRIEDSRERMKTLRKLIRDLPGHYYETLKFLVGHLKTIADHSEKNKMEPRNLALVFGPTLVRTSEDNMTDMVTHMPDRYKIIETLIQHSDWFFSDEEDKGERTPVDDKEPQSVPNIEYLLPNIGRTVPPADPGSDSTTCSSAKSKGSWAPKKEPYAREMLAISFISAVNRKRKKRREARGLGSSTDDDSEQEAHKPGAGAPLPGTQDLPEGQLPGAAAPEVPGRLSPSAAPEERPAADTRSIVSGYSTLSTMDRSVCSGAGGRRAGAGDEADDERSELSHVETDTEAGAASAGPAGRLARRPSFSSHHLIPCDTLARRRLSRSRPDGEGAGRTGPRVAELLGSASSSSQESLRPPASAAAQMSRPSRIEALRMRLRGTADDMLAVRLRRPLSPETRRRRSSWRRHTVVVQSPLTDLNFNEWKELGGGGPPEPAGPRAHSDNKDSGLSSLESTKARASSSAASLPPAMGEPGAAQSQPPRRSAAARLHRCL': [np.float32(0.97578645), np.float32(0.97831935), np.float32(0.97810215), np.float32(0.9787006), np.float32(0.9791285), np.float32(0.97966856), np.float32(0.98020315), np.float32(0.98023903), np.float32(0.9804537), np.float32(0.9802942), np.float32(0.9804529), np.float32(0.97956043), np.float32(0.9785121), np.float32(0.9763248), np.float32(0.9766955), np.float32(0.9766619), np.float32(0.975865), np.float32(0.9757513), np.float32(0.975419), np.float32(0.97449726), np.float32(0.97469217), np.float32(0.9753906), np.float32(0.974859), np.float32(0.9746431), np.float32(0.97489285), np.float32(0.9758472), np.float32(0.97680014), np.float32(0.97852236), np.float32(0.9796209), np.float32(0.98020935), np.float32(0.9807678), np.float32(0.98158574), np.float32(0.9812734), np.float32(0.9815044), np.float32(0.98140174), np.float32(0.9816487), np.float32(0.98171073), np.float32(0.98155296), np.float32(0.9808358), np.float32(0.98131114), np.float32(0.9819371), np.float32(0.9817768), np.float32(0.9829444), np.float32(0.9830309), np.float32(0.9837654), np.float32(0.98374754), np.float32(0.9835844), np.float32(0.9835329), np.float32(0.9828371), np.float32(0.9830725), np.float32(0.98319316), np.float32(0.98242503), np.float32(0.982113), np.float32(0.9815005), np.float32(0.9802501), np.float32(0.9803272), np.float32(0.9806849), np.float32(0.98018485), np.float32(0.98047525), np.float32(0.98129886), np.float32(0.9817578), np.float32(0.98232794), np.float32(0.9831722), np.float32(0.98354363), np.float32(0.98396415), np.float32(0.9837896), np.float32(0.9834742), np.float32(0.9841913), np.float32(0.98320574), np.float32(0.9834899), np.float32(0.983213), np.float32(0.98299), np.float32(0.9830633), np.float32(0.98221254), np.float32(0.98174816), np.float32(0.9817508), np.float32(0.9809234), np.float32(0.9807499), np.float32(0.9808388), np.float32(0.9805809), np.float32(0.9799105), np.float32(0.9797906), np.float32(0.9795497), np.float32(0.97883165), np.float32(0.97879213), np.float32(0.9779358), np.float32(0.97716767), np.float32(0.9760034), np.float32(0.97498), np.float32(0.97503936), np.float32(0.9747677), np.float32(0.9743154), np.float32(0.9746148), np.float32(0.97555715), np.float32(0.97645015), np.float32(0.9765222), np.float32(0.9767453), np.float32(0.9774541), np.float32(0.9767339), np.float32(0.97582644), np.float32(0.9757141), np.float32(0.9763748), np.float32(0.9767125), np.float32(0.9762171), np.float32(0.9767254), np.float32(0.9778425), np.float32(0.9778576), np.float32(0.9783896), np.float32(0.978211), np.float32(0.9784799), np.float32(0.9795039), np.float32(0.9797962), np.float32(0.9791687), np.float32(0.9801733), np.float32(0.97950214), np.float32(0.97996706), np.float32(0.98017704), np.float32(0.98003376), np.float32(0.97985923), np.float32(0.9793084), np.float32(0.9795386), np.float32(0.97905344), np.float32(0.97894865), np.float32(0.9779108), np.float32(0.9781683), np.float32(0.9773473), np.float32(0.97827905), np.float32(0.9797968), np.float32(0.9796703), np.float32(0.97896934), np.float32(0.978578), np.float32(0.97849506), np.float32(0.97859335), np.float32(0.9783683), np.float32(0.97802347), np.float32(0.97689587), np.float32(0.97763604), np.float32(0.97754216), np.float32(0.97821665), np.float32(0.97696394), np.float32(0.9777674), np.float32(0.9772644), np.float32(0.9774713), np.float32(0.9776855), np.float32(0.977106), np.float32(0.9780417), np.float32(0.97894603), np.float32(0.9796836), np.float32(0.97943455), np.float32(0.9800357), np.float32(0.9796163), np.float32(0.9800971), np.float32(0.979478), np.float32(0.9798319), np.float32(0.9783765), np.float32(0.97839385), np.float32(0.97915775), np.float32(0.9792763), np.float32(0.9790881), np.float32(0.98006195), np.float32(0.9812227), np.float32(0.98017603), np.float32(0.9800586), np.float32(0.9777214), np.float32(0.97731954), np.float32(0.97687715), np.float32(0.9778204), np.float32(0.9761637), np.float32(0.9766937), np.float32(0.9767031), np.float32(0.97674656), np.float32(0.9788987), np.float32(0.97857064), np.float32(0.97714907), np.float32(0.9771926), np.float32(0.977214), np.float32(0.9773776), np.float32(0.97755426), np.float32(0.9781228), np.float32(0.9762382), np.float32(0.97376144), np.float32(0.9751013), np.float32(0.97480243), np.float32(0.97424865), np.float32(0.9741517), np.float32(0.97272635), np.float32(0.9756327), np.float32(0.97534853), np.float32(0.975087), np.float32(0.97529274), np.float32(0.9742605), np.float32(0.9744707), np.float32(0.97471356), np.float32(0.9739301), np.float32(0.9765645), np.float32(0.97751975), np.float32(0.97721386), np.float32(0.979329), np.float32(0.97998077), np.float32(0.97924054), np.float32(0.980031), np.float32(0.98036605), np.float32(0.9803473), np.float32(0.9801686), np.float32(0.981055), np.float32(0.9804895), np.float32(0.9803304), np.float32(0.9796515), np.float32(0.9783625), np.float32(0.97584325), np.float32(0.97433734), np.float32(0.9695808), np.float32(0.96761686), np.float32(0.95729667), np.float32(0.9491532), np.float32(0.9383612), np.float32(0.9105101), np.float32(0.87836295), np.float32(0.8454925), np.float32(0.8272611), np.float32(0.79936665), np.float32(0.75554234), np.float32(0.7153563), np.float32(0.6623923), np.float32(0.57316154), np.float32(0.4773061), np.float32(0.42929935), np.float32(0.42909604), np.float32(0.3902139), np.float32(0.2726399), np.float32(0.23769774), np.float32(0.22491114), np.float32(0.22008093), np.float32(0.21815859), np.float32(0.22110908), np.float32(0.21916601), np.float32(0.22199315), np.float32(0.21981029), np.float32(0.21729317), np.float32(0.20920174), np.float32(0.20149428), np.float32(0.20836408), np.float32(0.20617366), np.float32(0.17705418), np.float32(0.19336112), np.float32(0.20243788), np.float32(0.16788189), np.float32(0.15212883), np.float32(0.17177245), np.float32(0.20224032), np.float32(0.19851261), np.float32(0.20155272), np.float32(0.19318922), np.float32(0.19212699), np.float32(0.19870114), np.float32(0.20847212), np.float32(0.20831086), np.float32(0.20846228), np.float32(0.23831685), np.float32(0.29541788), np.float32(0.3735795), np.float32(0.4032321), np.float32(0.4319253), np.float32(0.4948079), np.float32(0.4869629), np.float32(0.5010426), np.float32(0.50698566), np.float32(0.54552203), np.float32(0.5668454), np.float32(0.5760469), np.float32(0.5978705), np.float32(0.61380494), np.float32(0.59571415), np.float32(0.6375767), np.float32(0.67050076), np.float32(0.7217784), np.float32(0.7437495), np.float32(0.77368397), np.float32(0.78398454), np.float32(0.74982375), np.float32(0.74116737), np.float32(0.67479), np.float32(0.63585025), np.float32(0.5881461), np.float32(0.46021593), np.float32(0.4494174), np.float32(0.38426217), np.float32(0.34350827), np.float32(0.21167547), np.float32(0.13400161), np.float32(0.10869702), np.float32(0.09579944), np.float32(0.08915933), np.float32(0.07770687), np.float32(0.08361122), np.float32(0.081618525), np.float32(0.086018905), np.float32(0.0714754), np.float32(0.06261022), np.float32(0.054134995), np.float32(0.05349617), np.float32(0.05118595), np.float32(0.05325348), np.float32(0.048736103), np.float32(0.051946227), np.float32(0.052097227), np.float32(0.04780237), np.float32(0.043252416), np.float32(0.050579507), np.float32(0.054443497), np.float32(0.0499724), np.float32(0.04788482), np.float32(0.0524763), np.float32(0.055755876), np.float32(0.061630085), np.float32(0.06475102), np.float32(0.07179058), np.float32(0.07951273), np.float32(0.07653619), np.float32(0.06865637), np.float32(0.06601025), np.float32(0.069204204), np.float32(0.06664305), np.float32(0.06273307), np.float32(0.060528465), np.float32(0.061359905), np.float32(0.056447253), np.float32(0.06166118), np.float32(0.06613557), np.float32(0.06429416), np.float32(0.07260358), np.float32(0.08188429), np.float32(0.08830079), np.float32(0.09939024), np.float32(0.111715026), np.float32(0.12279503), np.float32(0.1305929), np.float32(0.14105791), np.float32(0.15535145), np.float32(0.15594333), np.float32(0.15812655), np.float32(0.17662318), np.float32(0.19800133), np.float32(0.25010264), np.float32(0.23897631), np.float32(0.2585782), np.float32(0.2773273), np.float32(0.3184544), np.float32(0.3362639), np.float32(0.3462811), np.float32(0.37981948), np.float32(0.43303964), np.float32(0.4044176), np.float32(0.4694685), np.float32(0.53831357), np.float32(0.5640886), np.float32(0.5564282), np.float32(0.5816217), np.float32(0.60271215), np.float32(0.6106596), np.float32(0.62332463), np.float32(0.6596715), np.float32(0.7217369), np.float32(0.7770345), np.float32(0.82501864), np.float32(0.8633398), np.float32(0.8836357), np.float32(0.89675194), np.float32(0.9114584), np.float32(0.931233), np.float32(0.94635713), np.float32(0.9549343), np.float32(0.9607999), np.float32(0.9692146), np.float32(0.9736761), np.float32(0.97847944), np.float32(0.9813293), np.float32(0.98295134), np.float32(0.98250026), np.float32(0.98253495), np.float32(0.98267347), np.float32(0.9815291), np.float32(0.98085964), np.float32(0.9799498), np.float32(0.9791438), np.float32(0.97765356), np.float32(0.9762808), np.float32(0.9765896), np.float32(0.9763926), np.float32(0.9762498), np.float32(0.976583), np.float32(0.9758272), np.float32(0.97297806), np.float32(0.97218317), np.float32(0.97088754), np.float32(0.9699896), np.float32(0.96979415), np.float32(0.9694305), np.float32(0.9681105), np.float32(0.9684133), np.float32(0.96896464), np.float32(0.96938187), np.float32(0.9707143), np.float32(0.97163826), np.float32(0.9717514), np.float32(0.97000283), np.float32(0.9683337), np.float32(0.9716011), np.float32(0.96769696), np.float32(0.96655786), np.float32(0.9625256), np.float32(0.9550232), np.float32(0.95231473), np.float32(0.94956285), np.float32(0.93963957), np.float32(0.9278565), np.float32(0.92625153), np.float32(0.92709625), np.float32(0.92828745), np.float32(0.9220515), np.float32(0.92499936), np.float32(0.91483194), np.float32(0.9123595), np.float32(0.8937819), np.float32(0.86253905), np.float32(0.78966945), np.float32(0.7441282), np.float32(0.6185687), np.float32(0.5383349), np.float32(0.53449553), np.float32(0.47510976), np.float32(0.42873234), np.float32(0.44935852), np.float32(0.36944026), np.float32(0.4300835), np.float32(0.42209908), np.float32(0.43458885), np.float32(0.38275072), np.float32(0.40776676), np.float32(0.39956018), np.float32(0.37600738), np.float32(0.32393122), np.float32(0.27635112), np.float32(0.25625193), np.float32(0.19843562), np.float32(0.17466536), np.float32(0.16087423), np.float32(0.14344312), np.float32(0.12081149), np.float32(0.10383594), np.float32(0.09615419), np.float32(0.10665161), np.float32(0.09291822), np.float32(0.09004204), np.float32(0.09690608), np.float32(0.08571243), np.float32(0.079937816), np.float32(0.08277122), np.float32(0.07762554), np.float32(0.07335581), np.float32(0.07518703), np.float32(0.07168177), np.float32(0.06892255), np.float32(0.062145837), np.float32(0.054145392), np.float32(0.047225334), np.float32(0.049476147), np.float32(0.050985258), np.float32(0.051750403), np.float32(0.05975533), np.float32(0.080516055), np.float32(0.08865865), np.float32(0.10001478), np.float32(0.09678427), np.float32(0.102633856), np.float32(0.10362972), np.float32(0.103414215), np.float32(0.11407845), np.float32(0.12265651), np.float32(0.12582576), np.float32(0.10759417), np.float32(0.123966314), np.float32(0.153534), np.float32(0.1345305), np.float32(0.1512156), np.float32(0.16398287), np.float32(0.17470063), np.float32(0.17090087), np.float32(0.18695663), np.float32(0.17173149), np.float32(0.19667609), np.float32(0.19469275), np.float32(0.18971078), np.float32(0.18989946), np.float32(0.18338901), np.float32(0.1799715), np.float32(0.17172614), np.float32(0.15548596), np.float32(0.15849468), np.float32(0.16584316), np.float32(0.16071673), np.float32(0.1481393), np.float32(0.14047247), np.float32(0.12847543), np.float32(0.1203033), np.float32(0.11208607), np.float32(0.10070206), np.float32(0.096766666), np.float32(0.083921395), np.float32(0.079687804), np.float32(0.07334864), np.float32(0.06606516), np.float32(0.06072918), np.float32(0.06551199), np.float32(0.06762232), np.float32(0.067017026), np.float32(0.06097135), np.float32(0.060687874), np.float32(0.06255704), np.float32(0.06519221), np.float32(0.07008994), np.float32(0.072523996), np.float32(0.07349001), np.float32(0.08014894), np.float32(0.08960876), np.float32(0.09685504), np.float32(0.10647049), np.float32(0.114439204), np.float32(0.12922089), np.float32(0.14002952), np.float32(0.14531963), np.float32(0.15889959), np.float32(0.1668197), np.float32(0.1599979), np.float32(0.1568219), np.float32(0.1676745), np.float32(0.1666417), np.float32(0.14950131), np.float32(0.16273108), np.float32(0.16279508), np.float32(0.15556413), np.float32(0.141573), np.float32(0.14599115), np.float32(0.124689974), np.float32(0.1048994), np.float32(0.108977176), np.float32(0.11461443), np.float32(0.10477963), np.float32(0.1122384), np.float32(0.11421329), np.float32(0.10696424), np.float32(0.097897254), np.float32(0.092965566), np.float32(0.08748585), np.float32(0.085206255), np.float32(0.07214105), np.float32(0.07027175), np.float32(0.06941034), np.float32(0.058593355), np.float32(0.046743415), np.float32(0.04804438), np.float32(0.049740355), np.float32(0.041017078), np.float32(0.043426055), np.float32(0.048613116), np.float32(0.045957528), np.float32(0.041782778), np.float32(0.04963373), np.float32(0.05758722), np.float32(0.053396422), np.float32(0.05524472), np.float32(0.06914369), np.float32(0.07206326), np.float32(0.082969144), np.float32(0.090670064), np.float32(0.10389319), np.float32(0.11104604), np.float32(0.11501756), np.float32(0.122414306), np.float32(0.13013221), np.float32(0.13329926), np.float32(0.1407069), np.float32(0.15199567), np.float32(0.15460958), np.float32(0.1457573), np.float32(0.1378176), np.float32(0.14947633), np.float32(0.1379481), np.float32(0.12520058), np.float32(0.14231819), np.float32(0.13867933), np.float32(0.12806514), np.float32(0.1425595), np.float32(0.15276034), np.float32(0.14369895), np.float32(0.12866102), np.float32(0.121056594), np.float32(0.11188644), np.float32(0.10063312), np.float32(0.09516885), np.float32(0.09751411), np.float32(0.099857934), np.float32(0.088254236), np.float32(0.09284521), np.float32(0.094372384), np.float32(0.09521109), np.float32(0.09470198), np.float32(0.10486874), np.float32(0.1096481), np.float32(0.10259072), np.float32(0.099083945), np.float32(0.09980165), np.float32(0.08944485), np.float32(0.08503955), np.float32(0.08435579), np.float32(0.08261554), np.float32(0.07043271), np.float32(0.0687571), np.float32(0.06510942), np.float32(0.0712364), np.float32(0.07553321), np.float32(0.07518835), np.float32(0.083156146), np.float32(0.10000572), np.float32(0.11793217), np.float32(0.12856323), np.float32(0.14126064), np.float32(0.16679956), np.float32(0.1923827), np.float32(0.24469696), np.float32(0.28100765), np.float32(0.3022698), np.float32(0.38857612), np.float32(0.4499013), np.float32(0.50462294), np.float32(0.54250693), np.float32(0.5969977), np.float32(0.64211684), np.float32(0.66541064), np.float32(0.66613364), np.float32(0.68244827), np.float32(0.6865731), np.float32(0.70692253), np.float32(0.6950309), np.float32(0.72041667), np.float32(0.74063313), np.float32(0.75565475), np.float32(0.70935774), np.float32(0.7120778), np.float32(0.76636285), np.float32(0.793279), np.float32(0.8071222), np.float32(0.85702574), np.float32(0.89906836), np.float32(0.90414786), np.float32(0.9175614), np.float32(0.92766887), np.float32(0.931668), np.float32(0.93767864), np.float32(0.917134), np.float32(0.91285235), np.float32(0.90752476), np.float32(0.8966724), np.float32(0.8926446), np.float32(0.91430604), np.float32(0.9164385), np.float32(0.92195797), np.float32(0.92667514), np.float32(0.9451874), np.float32(0.9597529), np.float32(0.9678255), np.float32(0.9719786), np.float32(0.97473675), np.float32(0.97483057), np.float32(0.9760218), np.float32(0.97761554), np.float32(0.97723526), np.float32(0.9771987), np.float32(0.9775645), np.float32(0.97745603), np.float32(0.97592735), np.float32(0.9733508), np.float32(0.9677311), np.float32(0.96413046), np.float32(0.96246606), np.float32(0.961412), np.float32(0.95356786), np.float32(0.9483005), np.float32(0.9363977), np.float32(0.9200969), np.float32(0.8994307), np.float32(0.87283957), np.float32(0.834627), np.float32(0.792206), np.float32(0.71369404), np.float32(0.63498783), np.float32(0.60593355), np.float32(0.6594069), np.float32(0.65727556), np.float32(0.612884), np.float32(0.63336194), np.float32(0.616198), np.float32(0.59122527), np.float32(0.5628198), np.float32(0.5958907), np.float32(0.55286753), np.float32(0.56678045), np.float32(0.63268983), np.float32(0.5989211), np.float32(0.6621118), np.float32(0.7136837), np.float32(0.7260626), np.float32(0.7926402), np.float32(0.8317501), np.float32(0.8567575), np.float32(0.88044864), np.float32(0.89940256), np.float32(0.9210718), np.float32(0.93519515), np.float32(0.9460931), np.float32(0.9545246), np.float32(0.9622158), np.float32(0.9694064), np.float32(0.9742905), np.float32(0.97589093), np.float32(0.9777789), np.float32(0.9797698), np.float32(0.9810022), np.float32(0.9818432), np.float32(0.9832132), np.float32(0.983107), np.float32(0.98321044), np.float32(0.9830745), np.float32(0.9836283), np.float32(0.9833053), np.float32(0.9836918), np.float32(0.9832708), np.float32(0.9838974), np.float32(0.9836721), np.float32(0.98390734), np.float32(0.9848695), np.float32(0.98491156), np.float32(0.98554325), np.float32(0.9858818), np.float32(0.98655856), np.float32(0.98660594), np.float32(0.98656243), np.float32(0.9867834), np.float32(0.98694324), np.float32(0.98644394), np.float32(0.986328), np.float32(0.9861789), np.float32(0.98637784), np.float32(0.9856851), np.float32(0.98573655), np.float32(0.9855216), np.float32(0.9854945), np.float32(0.98555803), np.float32(0.9851917), np.float32(0.98485523), np.float32(0.9853896), np.float32(0.9848859), np.float32(0.9846652), np.float32(0.98436016), np.float32(0.9843179), np.float32(0.98411393), np.float32(0.9837298), np.float32(0.98344004), np.float32(0.98283696), np.float32(0.98276156), np.float32(0.98270595), np.float32(0.9821692), np.float32(0.9813726), np.float32(0.98156667), np.float32(0.98099446), np.float32(0.9797024), np.float32(0.97818017), np.float32(0.97718984), np.float32(0.976626), np.float32(0.9758446), np.float32(0.97376627), np.float32(0.973898), np.float32(0.9726863), np.float32(0.9728661), np.float32(0.9707089), np.float32(0.9701404), np.float32(0.9715064), np.float32(0.97237563), np.float32(0.9749853), np.float32(0.9759435), np.float32(0.9790603), np.float32(0.9805541), np.float32(0.9821107), np.float32(0.9820117), np.float32(0.98216474), np.float32(0.9828174), np.float32(0.982842), np.float32(0.9828624), np.float32(0.9832882), np.float32(0.9832509), np.float32(0.9828981), np.float32(0.9833438), np.float32(0.98304224), np.float32(0.9828446), np.float32(0.9834583), np.float32(0.9836415), np.float32(0.98363185), np.float32(0.98398745), np.float32(0.983779), np.float32(0.98355055), np.float32(0.9831918), np.float32(0.9830194), np.float32(0.9824185), np.float32(0.9824165), np.float32(0.9820702), np.float32(0.98102355), np.float32(0.98109436), np.float32(0.98147917), np.float32(0.9810721), np.float32(0.98172563), np.float32(0.98203987), np.float32(0.98182374), np.float32(0.98252606), np.float32(0.9825225), np.float32(0.98297554), np.float32(0.9841778), np.float32(0.9837802), np.float32(0.98476726), np.float32(0.9851858), np.float32(0.98545134), np.float32(0.9854494), np.float32(0.9854703), np.float32(0.98496664), np.float32(0.98466164), np.float32(0.9840005), np.float32(0.9830304), np.float32(0.9817454), np.float32(0.9795976), np.float32(0.9780266), np.float32(0.97683847), np.float32(0.9760858), np.float32(0.97438467), np.float32(0.9718893), np.float32(0.96934694), np.float32(0.9696046), np.float32(0.9693973), np.float32(0.9685384), np.float32(0.9693674), np.float32(0.968713), np.float32(0.9696315), np.float32(0.97058576), np.float32(0.97044826), np.float32(0.96967566), np.float32(0.97217065), np.float32(0.9729021), np.float32(0.97569567), np.float32(0.9780211), np.float32(0.97814786), np.float32(0.97739047), np.float32(0.97681785), np.float32(0.9774499), np.float32(0.97789806), np.float32(0.9783236), np.float32(0.9805996), np.float32(0.9811507), np.float32(0.98158586), np.float32(0.98239535), np.float32(0.983198), np.float32(0.9827271), np.float32(0.98217714), np.float32(0.9829033), np.float32(0.98215574), np.float32(0.98238015), np.float32(0.98214805), np.float32(0.9817121), np.float32(0.981118), np.float32(0.98099136), np.float32(0.9812314), np.float32(0.98037577), np.float32(0.9796596), np.float32(0.98160595), np.float32(0.9815314), np.float32(0.9809436), np.float32(0.97971696), np.float32(0.9785321), np.float32(0.9791837), np.float32(0.9789646), np.float32(0.97773963), np.float32(0.97760105), np.float32(0.97749215), np.float32(0.9767621), np.float32(0.97646433), np.float32(0.9748317), np.float32(0.9706951), np.float32(0.9653954), np.float32(0.95743895), np.float32(0.95301485), np.float32(0.9384571), np.float32(0.9190602), np.float32(0.9052864), np.float32(0.8916436), np.float32(0.8916938), np.float32(0.8798717), np.float32(0.8772073), np.float32(0.86800236), np.float32(0.8618779), np.float32(0.8535919), np.float32(0.83781654), np.float32(0.82459265), np.float32(0.78347033), np.float32(0.7393957), np.float32(0.73658586), np.float32(0.711461), np.float32(0.66650784), np.float32(0.6787239), np.float32(0.64363056), np.float32(0.63006896), np.float32(0.6588522), np.float32(0.6718467), np.float32(0.6984148), np.float32(0.76424146), np.float32(0.81289154), np.float32(0.82085645), np.float32(0.83205557), np.float32(0.85163766), np.float32(0.8665109), np.float32(0.87461025), np.float32(0.8534587), np.float32(0.85656023), np.float32(0.88232195), np.float32(0.89996374), np.float32(0.9042533), np.float32(0.9073155), np.float32(0.9055038), np.float32(0.91242915), np.float32(0.92089564), np.float32(0.9259667), np.float32(0.93130887), np.float32(0.9230892), np.float32(0.9236441), np.float32(0.9237857), np.float32(0.91484606), np.float32(0.91613436), np.float32(0.9148393), np.float32(0.92001516), np.float32(0.90880084), np.float32(0.9057663), np.float32(0.8990377), np.float32(0.9015845), np.float32(0.910978), np.float32(0.90818816), np.float32(0.91392326), np.float32(0.9159571), np.float32(0.91466296), np.float32(0.91125697), np.float32(0.90183836), np.float32(0.8923617), np.float32(0.87567604), np.float32(0.858246), np.float32(0.85932404), np.float32(0.9025648), np.float32(0.89426106), np.float32(0.9225467), np.float32(0.9319785), np.float32(0.9433884), np.float32(0.94975895), np.float32(0.9492565), np.float32(0.9536019), np.float32(0.9604575), np.float32(0.96511734), np.float32(0.96840936), np.float32(0.972983), np.float32(0.97619945), np.float32(0.97879595), np.float32(0.9806115), np.float32(0.980249), np.float32(0.98132783), np.float32(0.98138106), np.float32(0.98129374), np.float32(0.9815894), np.float32(0.9812819), np.float32(0.9810183), np.float32(0.9809342), np.float32(0.9809677), np.float32(0.9789513), np.float32(0.97773176), np.float32(0.9766531), np.float32(0.97680265), np.float32(0.97563565), np.float32(0.9726061), np.float32(0.9717919), np.float32(0.97004783), np.float32(0.96837497), np.float32(0.9648181), np.float32(0.96938086), np.float32(0.96432585), np.float32(0.96732), np.float32(0.9712045), np.float32(0.0038497385), np.float32(0.0028602688), np.float32(0.9842748), np.float32(0.9845644), np.float32(0.98445594), np.float32(0.98473376), np.float32(0.9839091), np.float32(0.98345643), np.float32(0.9833266), np.float32(0.98249924), np.float32(0.9813579), np.float32(0.9807983), np.float32(0.9785221), np.float32(0.97576857), np.float32(0.9748229), np.float32(0.97258174), np.float32(0.9710288), np.float32(0.9720071), np.float32(0.96878123), np.float32(0.96961737), np.float32(0.9664205), np.float32(0.96837586), np.float32(0.9680464), np.float32(0.965252), np.float32(0.962259), np.float32(0.95578504), np.float32(0.9547227), np.float32(0.9507094), np.float32(0.94701815), np.float32(0.9466647), np.float32(0.9527122)], 'ALCRRAERPDHGRRPPQALRAVRAADRLRGGAEPAAQALPLLRLRHLLDPRGGRRRHGGQTTDDGLRQHFEQYGQLTDCVVVQNQQLKRSRCFGFVTYSTPEEADAAMAARPHVLDGNNVELKRAVAREDAGKPEALAKVKKIFIGGLKDDVEDEHLSSYFSQFGAIEKAEAFKLLLVKRNAKRF': [np.float32(0.21187598), np.float32(0.9733825), np.float32(0.97459465), np.float32(0.9730795), np.float32(0.9724921), np.float32(0.97653437), np.float32(0.9749161), np.float32(0.9756269), np.float32(0.97330856), np.float32(0.97360104), np.float32(0.9734812), np.float32(0.9731217), np.float32(0.9719426), np.float32(0.97195184), np.float32(0.9701864), np.float32(0.96755815), np.float32(0.9665772), np.float32(0.96658105), np.float32(0.9670866), np.float32(0.96687704), np.float32(0.9692862), np.float32(0.96987635), np.float32(0.9651437), np.float32(0.9690673), np.float32(0.9664877), np.float32(0.9615979), np.float32(0.9585114), np.float32(0.9522406), np.float32(0.94183403), np.float32(0.9374134), np.float32(0.9293323), np.float32(0.9199546), np.float32(0.89345694), np.float32(0.88533545), np.float32(0.847257), np.float32(0.8336082), np.float32(0.85510767), np.float32(0.81318784), np.float32(0.8369888), np.float32(0.8286008), np.float32(0.8258694), np.float32(0.84691554), np.float32(0.8252021), np.float32(0.85093445), np.float32(0.8275236), np.float32(0.8252206), np.float32(0.85473895), np.float32(0.82949513), np.float32(0.8636865), np.float32(0.85241395), np.float32(0.88764805), np.float32(0.8951036), np.float32(0.8923023), np.float32(0.84810406), np.float32(0.82499504), np.float32(0.80392724), np.float32(0.7793703), np.float32(0.76132387), np.float32(0.66101146), np.float32(0.6752928), np.float32(0.69657487), np.float32(0.62712544), np.float32(0.578671), np.float32(0.5128059), np.float32(0.45678797), np.float32(0.42016587), np.float32(0.38984534), np.float32(0.3413927), np.float32(0.2721187), np.float32(0.22812587), np.float32(0.20426725), np.float32(0.1989664), np.float32(0.18072057), np.float32(0.18232733), np.float32(0.20712526), np.float32(0.19417048), np.float32(0.17683202), np.float32(0.19608791), np.float32(0.18223564), np.float32(0.2140217), np.float32(0.2093785), np.float32(0.19107142), np.float32(0.18190083), np.float32(0.15074848), np.float32(0.13884522), np.float32(0.15016258), np.float32(0.15718973), np.float32(0.14790003), np.float32(0.15204552), np.float32(0.15205911), np.float32(0.17139588), np.float32(0.20090277), np.float32(0.23756047), np.float32(0.25806636), np.float32(0.27119166), np.float32(0.26272488), np.float32(0.31166965), np.float32(0.3207337), np.float32(0.30615944), np.float32(0.30614588), np.float32(0.2958607), np.float32(0.38327438), np.float32(0.3528473), np.float32(0.33874318), np.float32(0.36113653), np.float32(0.3754609), np.float32(0.48253363), np.float32(0.45013568), np.float32(0.4464753), np.float32(0.4470049), np.float32(0.42336747), np.float32(0.44458586), np.float32(0.49117324), np.float32(0.42890605), np.float32(0.3668629), np.float32(0.3536953), np.float32(0.42093524), np.float32(0.3688607), np.float32(0.36292282), np.float32(0.3822009), np.float32(0.38198), np.float32(0.36135572), np.float32(0.37709805), np.float32(0.37862152), np.float32(0.32966533), np.float32(0.29542738), np.float32(0.3402547), np.float32(0.34028572), np.float32(0.27590096), np.float32(0.26011735), np.float32(0.27093264), np.float32(0.2576207), np.float32(0.20585969), np.float32(0.20375317), np.float32(0.2120825), np.float32(0.21147731), np.float32(0.20361511), np.float32(0.22267275), np.float32(0.23274261), np.float32(0.23469286), np.float32(0.20767428), np.float32(0.21900669), np.float32(0.20137468), np.float32(0.1981466), np.float32(0.17306706), np.float32(0.16265891), np.float32(0.15715718), np.float32(0.1345728), np.float32(0.1257176), np.float32(0.13767688), np.float32(0.1533662), np.float32(0.16885039), np.float32(0.1910864), np.float32(0.20496367), np.float32(0.16682553), np.float32(0.16624984), np.float32(0.17266044), np.float32(0.17608649), np.float32(0.16716993), np.float32(0.17292632), np.float32(0.18530975), np.float32(0.17228067), np.float32(0.15128611), np.float32(0.12891103), np.float32(0.11716633), np.float32(0.1001956), np.float32(0.09558026), np.float32(0.09337172), np.float32(0.09563589), np.float32(0.105857916), np.float32(0.11360163), np.float32(0.1284663), np.float32(0.14850764), np.float32(0.15654562), np.float32(0.15819563), np.float32(0.16245373), np.float32(0.19161275), np.float32(0.19660002), np.float32(0.20711517), np.float32(0.23609829), np.float32(0.23289837), np.float32(0.2223422), np.float32(0.24348669), np.float32(0.24347201), np.float32(0.25643837)], 'MSKHIAPPRSTYGEENNHVIRPQYRSKNQGATDSANSQSQPRLALGQLPTEQNRPILVENNRLKNNENKIPVYVEPHPKESQSQDHDSDDTEDSIEFEELEDDFGELDQDVLDSDQQPQSLHSTDSEVEESIRSFTQHRHTLQSSTTGDTTTTAPTANSGSVVPLLPVWDSRIHHELTYVNSKFQRDSPDEDDEDTYDVTMVAEYAPDIFRYMRQLEARLSPNPRYMDSQNELEWHMRRTLVDWLVQVHSRFNLLPETLFLTVNYIDRFLSKRTVSASRFQLVGLVALFIAAKYEEINCPSIQEVASLINNAYSIDDLLRAEKFMIDILEFEMGWPGPMSFLRRTSKADDYDFDTRTLAKYFLEITIMDSKLVASPPSWLAAGAHYLARRLLNRGSWTDAHIFYSGYTEEQLTPLADMMVQMCRHPLRHHRTIFEKYSERRYKRSAEFVQEWMRMRL': [np.float32(0.9719282), np.float32(0.971991), np.float32(0.9730118), np.float32(0.9734245), np.float32(0.9720233), np.float32(0.9729004), np.float32(0.9739214), np.float32(0.97443646), np.float32(0.97473985), np.float32(0.9742013), np.float32(0.9735077), np.float32(0.9738645), np.float32(0.9724974), np.float32(0.972606), np.float32(0.97186667), np.float32(0.97339433), np.float32(0.9737005), np.float32(0.97354186), np.float32(0.9734461), np.float32(0.9756118), np.float32(0.9770244), np.float32(0.9770519), np.float32(0.97639525), np.float32(0.97632515), np.float32(0.97649586), np.float32(0.9765326), np.float32(0.9766509), np.float32(0.9764163), np.float32(0.97654504), np.float32(0.97684413), np.float32(0.9772843), np.float32(0.9779207), np.float32(0.97763604), np.float32(0.9786482), np.float32(0.97899526), np.float32(0.97960186), np.float32(0.97973436), np.float32(0.97920144), np.float32(0.97950065), np.float32(0.9793292), np.float32(0.97921145), np.float32(0.9784363), np.float32(0.97820926), np.float32(0.9775579), np.float32(0.97843575), np.float32(0.97850764), np.float32(0.9772636), np.float32(0.9771195), np.float32(0.97701466), np.float32(0.97674996), np.float32(0.97631913), np.float32(0.9768867), np.float32(0.9771328), np.float32(0.9772768), np.float32(0.9770304), np.float32(0.976776), np.float32(0.9773966), np.float32(0.97672015), np.float32(0.9778591), np.float32(0.9767518), np.float32(0.9758055), np.float32(0.9769433), np.float32(0.97673666), np.float32(0.9765122), np.float32(0.9764998), np.float32(0.9771368), np.float32(0.97575617), np.float32(0.9762284), np.float32(0.97624004), np.float32(0.97479534), np.float32(0.9746514), np.float32(0.9745275), np.float32(0.97586524), np.float32(0.97639227), np.float32(0.97664225), np.float32(0.97641516), np.float32(0.975525), np.float32(0.97581375), np.float32(0.9756015), np.float32(0.9756412), np.float32(0.97635704), np.float32(0.97583973), np.float32(0.97500926), np.float32(0.9755908), np.float32(0.9744829), np.float32(0.9739993), np.float32(0.97345656), np.float32(0.97215366), np.float32(0.97199583), np.float32(0.9718393), np.float32(0.9701311), np.float32(0.9678688), np.float32(0.96577936), np.float32(0.96347845), np.float32(0.9601144), np.float32(0.95972866), np.float32(0.9586285), np.float32(0.9594338), np.float32(0.95879143), np.float32(0.9592512), np.float32(0.96032697), np.float32(0.9591845), np.float32(0.9585324), np.float32(0.9579411), np.float32(0.9600488), np.float32(0.95987374), np.float32(0.9599337), np.float32(0.9638462), np.float32(0.96554506), np.float32(0.96582586), np.float32(0.9675809), np.float32(0.9686964), np.float32(0.9677976), np.float32(0.96800685), np.float32(0.96686584), np.float32(0.9672664), np.float32(0.96663487), np.float32(0.9672518), np.float32(0.9647897), np.float32(0.960507), np.float32(0.960993), np.float32(0.95997345), np.float32(0.9587984), np.float32(0.9621285), np.float32(0.9564363), np.float32(0.95587957), np.float32(0.95694125), np.float32(0.9568495), np.float32(0.9565917), np.float32(0.9564402), np.float32(0.96056515), np.float32(0.9616143), np.float32(0.9608662), np.float32(0.95743775), np.float32(0.9562433), np.float32(0.9568978), np.float32(0.9583665), np.float32(0.9601928), np.float32(0.9632638), np.float32(0.9646896), np.float32(0.9682727), np.float32(0.97073764), np.float32(0.9720824), np.float32(0.97518444), np.float32(0.97634274), np.float32(0.9772471), np.float32(0.97935814), np.float32(0.9794742), np.float32(0.9798885), np.float32(0.9797259), np.float32(0.978998), np.float32(0.976581), np.float32(0.97119653), np.float32(0.9662809), np.float32(0.95304644), np.float32(0.9437756), np.float32(0.93278754), np.float32(0.91844136), np.float32(0.9004885), np.float32(0.87475497), np.float32(0.8575916), np.float32(0.79438597), np.float32(0.7445828), np.float32(0.7239632), np.float32(0.68854225), np.float32(0.5586439), np.float32(0.48485163), np.float32(0.4229292), np.float32(0.33835483), np.float32(0.27988318), np.float32(0.25746405), np.float32(0.25929448), np.float32(0.22289385), np.float32(0.22453256), np.float32(0.22337756), np.float32(0.3047159), np.float32(0.29994175), np.float32(0.32314977), np.float32(0.35780975), np.float32(0.42172357), np.float32(0.4881179), np.float32(0.54886395), np.float32(0.5476779), np.float32(0.62987256), np.float32(0.68148816), np.float32(0.76417965), np.float32(0.7411162), np.float32(0.7321128), np.float32(0.7274179), np.float32(0.708501), np.float32(0.68679446), np.float32(0.6442601), np.float32(0.67919075), np.float32(0.64332646), np.float32(0.5997234), np.float32(0.5861949), np.float32(0.576183), np.float32(0.53152686), np.float32(0.47090223), np.float32(0.4649713), np.float32(0.42753562), np.float32(0.37633824), np.float32(0.32331365), np.float32(0.27432793), np.float32(0.23765974), np.float32(0.15454976), np.float32(0.11258288), np.float32(0.09290431), np.float32(0.08243974), np.float32(0.090492345), np.float32(0.10044232), np.float32(0.12016238), np.float32(0.12274972), np.float32(0.12792654), np.float32(0.12253905), np.float32(0.113706134), np.float32(0.109505884), np.float32(0.11599352), np.float32(0.13402325), np.float32(0.13462764), np.float32(0.1388897), np.float32(0.14129339), np.float32(0.14560816), np.float32(0.14388944), np.float32(0.15826473), np.float32(0.16319562), np.float32(0.15385826), np.float32(0.15499239), np.float32(0.16173369), np.float32(0.14965671), np.float32(0.13427538), np.float32(0.13097326), np.float32(0.1287904), np.float32(0.10664617), np.float32(0.09119763), np.float32(0.08806665), np.float32(0.07341148), np.float32(0.059992332), np.float32(0.063352816), np.float32(0.06662558), np.float32(0.051299654), np.float32(0.049133394), np.float32(0.04438047), np.float32(0.039700795), np.float32(0.03731945), np.float32(0.041675255), np.float32(0.038685147), np.float32(0.036090363), np.float32(0.034545697), np.float32(0.0347801), np.float32(0.031183237), np.float32(0.02840592), np.float32(0.028569223), np.float32(0.028453065), np.float32(0.027526613), np.float32(0.026726041), np.float32(0.032372992), np.float32(0.034192394), np.float32(0.034072198), np.float32(0.035743617), np.float32(0.04452585), np.float32(0.04964912), np.float32(0.054451726), np.float32(0.054674335), np.float32(0.06386567), np.float32(0.05649114), np.float32(0.06023286), np.float32(0.063191935), np.float32(0.058096882), np.float32(0.051642537), np.float32(0.046905663), np.float32(0.050524395), np.float32(0.045896), np.float32(0.043325618), np.float32(0.040427648), np.float32(0.038083483), np.float32(0.035780326), np.float32(0.03784529), np.float32(0.04014098), np.float32(0.036224134), np.float32(0.03097868), np.float32(0.032021236), np.float32(0.033413034), np.float32(0.0311918), np.float32(0.030819165), np.float32(0.028150456), np.float32(0.027343007), np.float32(0.028821843), np.float32(0.031204836), np.float32(0.030382609), np.float32(0.02659741), np.float32(0.029647188), np.float32(0.030815832), np.float32(0.028872551), np.float32(0.029054368), np.float32(0.0311562), np.float32(0.033686202), np.float32(0.034977563), np.float32(0.041395728), np.float32(0.047746483), np.float32(0.04834345), np.float32(0.052104197), np.float32(0.06145705), np.float32(0.062511176), np.float32(0.07113392), np.float32(0.07298695), np.float32(0.07077016), np.float32(0.06361937), np.float32(0.060542095), np.float32(0.056043122), np.float32(0.052561555), np.float32(0.054386456), np.float32(0.044516053), np.float32(0.04007754), np.float32(0.041986868), np.float32(0.040250346), np.float32(0.03467821), np.float32(0.036033094), np.float32(0.041314308), np.float32(0.039344117), np.float32(0.041718327), np.float32(0.048912074), np.float32(0.050587427), np.float32(0.048733693), np.float32(0.053236935), np.float32(0.05742279), np.float32(0.056105662), np.float32(0.056884326), np.float32(0.05377539), np.float32(0.054269962), np.float32(0.054586012), np.float32(0.05825432), np.float32(0.056127712), np.float32(0.058387775), np.float32(0.060028546), np.float32(0.06363301), np.float32(0.07283203), np.float32(0.08599225), np.float32(0.10506083), np.float32(0.104301535), np.float32(0.12330757), np.float32(0.12206185), np.float32(0.11857588), np.float32(0.11570979), np.float32(0.12216757), np.float32(0.11264223), np.float32(0.09060009), np.float32(0.08922968), np.float32(0.09073581), np.float32(0.07932493), np.float32(0.07370454), np.float32(0.07482048), np.float32(0.07191494), np.float32(0.06339442), np.float32(0.063400894), np.float32(0.05571798), np.float32(0.05162081), np.float32(0.051573582), np.float32(0.05194789), np.float32(0.050609544), np.float32(0.049456913), np.float32(0.043514524), np.float32(0.041046955), np.float32(0.04183983), np.float32(0.038891416), np.float32(0.039531145), np.float32(0.038358796), np.float32(0.037161216), np.float32(0.034108624), np.float32(0.033401217), np.float32(0.03563004), np.float32(0.03664999), np.float32(0.031383894), np.float32(0.03356887), np.float32(0.035906363), np.float32(0.03385935), np.float32(0.030329185), np.float32(0.03644026), np.float32(0.039226256), np.float32(0.04217966), np.float32(0.040911037), np.float32(0.047137048), np.float32(0.054899722), np.float32(0.050786756), np.float32(0.0514498), np.float32(0.050276916), np.float32(0.048258033), np.float32(0.048367787), np.float32(0.043746628), np.float32(0.040319294), np.float32(0.03695147), np.float32(0.03568319), np.float32(0.037454482), np.float32(0.034750704), np.float32(0.035514064), np.float32(0.03568806), np.float32(0.041474063), np.float32(0.04837345), np.float32(0.057915278), np.float32(0.063510686), np.float32(0.06440752), np.float32(0.065543056), np.float32(0.072542004), np.float32(0.0721183), np.float32(0.06710178), np.float32(0.06266196), np.float32(0.056591183), np.float32(0.046794064), np.float32(0.045736216), np.float32(0.047452487), np.float32(0.04258477), np.float32(0.040859573), np.float32(0.046909288), np.float32(0.05215938), np.float32(0.052161243), np.float32(0.052488536), np.float32(0.060102895), np.float32(0.061414324), np.float32(0.059127096), np.float32(0.061107446), np.float32(0.06406013), np.float32(0.056312304), np.float32(0.047541536), np.float32(0.052420266), np.float32(0.061680127), np.float32(0.055771053), np.float32(0.054265913), np.float32(0.06488083), np.float32(0.07718577), np.float32(0.07510388), np.float32(0.08631459), np.float32(0.118698485), np.float32(0.13060524), np.float32(0.1285972), np.float32(0.12819523), np.float32(0.14904267), np.float32(0.14370973), np.float32(0.14157729), np.float32(0.14123653), np.float32(0.14572933), np.float32(0.12490508), np.float32(0.11543096), np.float32(0.12483702), np.float32(0.1274251), np.float32(0.13446644), np.float32(0.14711525), np.float32(0.17110509), np.float32(0.17707446), np.float32(0.18312709), np.float32(0.20645043), np.float32(0.20820612), np.float32(0.21781808), np.float32(0.21339759), np.float32(0.25044525), np.float32(0.27148354), np.float32(0.26459137), np.float32(0.2803933)], 'MSTSQSVQTFGKKKTATAVAFCKDGKGLIRINGTPIALVQPEILRYKVYEPILIAGADAFSKLDIRVRVTGGGHTSQVYAIRQALAKAVVAFYAKYYGKTPLGSYMHHPFPFCQRNLLANHPAPQTLPPLSLSEKCSFSTTEPSSSLTPDGWNPRNLVERVPVPASRNR': [np.float32(0.6137233), np.float32(0.62237537), np.float32(0.5977679), np.float32(0.68737984), np.float32(0.6465304), np.float32(0.5945514), np.float32(0.5167614), np.float32(0.48929605), np.float32(0.45554915), np.float32(0.45892492), np.float32(0.43431687), np.float32(0.40141827), np.float32(0.38070047), np.float32(0.34227765), np.float32(0.34363657), np.float32(0.25786498), np.float32(0.22131938), np.float32(0.20859347), np.float32(0.2037302), np.float32(0.19731332), np.float32(0.16492401), np.float32(0.13914077), np.float32(0.13908765), np.float32(0.14265908), np.float32(0.119803496), np.float32(0.10397086), np.float32(0.0941546), np.float32(0.0927658), np.float32(0.09287632), np.float32(0.08978743), np.float32(0.097395554), np.float32(0.09864824), np.float32(0.093136184), np.float32(0.101722434), np.float32(0.10968775), np.float32(0.10037538), np.float32(0.08110548), np.float32(0.078750975), np.float32(0.06969032), np.float32(0.070488654), np.float32(0.06781436), np.float32(0.06509605), np.float32(0.061531007), np.float32(0.06601359), np.float32(0.06352711), np.float32(0.058791332), np.float32(0.060890447), np.float32(0.059569255), np.float32(0.058311347), np.float32(0.059127882), np.float32(0.063491516), np.float32(0.06416659), np.float32(0.05950356), np.float32(0.054439433), np.float32(0.052462917), np.float32(0.04788293), np.float32(0.05269188), np.float32(0.04850376), np.float32(0.053807825), np.float32(0.054059878), np.float32(0.06096104), np.float32(0.067371406), np.float32(0.06614784), np.float32(0.07154733), np.float32(0.08292934), np.float32(0.08956345), np.float32(0.08956995), np.float32(0.092990115), np.float32(0.094608754), np.float32(0.07745763), np.float32(0.06955915), np.float32(0.06805193), np.float32(0.06796612), np.float32(0.065963246), np.float32(0.054040298), np.float32(0.06374306), np.float32(0.07020541), np.float32(0.075665995), np.float32(0.07122078), np.float32(0.07891824), np.float32(0.071139365), np.float32(0.06514279), np.float32(0.05908641), np.float32(0.06031063), np.float32(0.060756512), np.float32(0.063014135), np.float32(0.0670213), np.float32(0.07861381), np.float32(0.06711952), np.float32(0.069532566), np.float32(0.08415206), np.float32(0.07949183), np.float32(0.08600235), np.float32(0.09137917), np.float32(0.0957569), np.float32(0.09908641), np.float32(0.114232175), np.float32(0.12420228), np.float32(0.12282554), np.float32(0.11045981), np.float32(0.12042821), np.float32(0.13280007), np.float32(0.1624362), np.float32(0.24385364), np.float32(0.40405002), np.float32(0.44586468), np.float32(0.73887295), np.float32(0.746702), np.float32(0.76185673), np.float32(0.76689595), np.float32(0.836967), np.float32(0.84294623), np.float32(0.8661596), np.float32(0.88739914), np.float32(0.8753365), np.float32(0.8877708), np.float32(0.89640987), np.float32(0.88146275), np.float32(0.9095534), np.float32(0.87010777), np.float32(0.8726258), np.float32(0.8722395), np.float32(0.8955853), np.float32(0.8947211), np.float32(0.90829533), np.float32(0.9135862), np.float32(0.92229), np.float32(0.90072715), np.float32(0.90992886), np.float32(0.92810494), np.float32(0.93091506), np.float32(0.9498963), np.float32(0.94592726), np.float32(0.9532119), np.float32(0.9466369), np.float32(0.9556998), np.float32(0.9597609), np.float32(0.960463), np.float32(0.95990306), np.float32(0.9640013), np.float32(0.9692067), np.float32(0.96725166), np.float32(0.96854234), np.float32(0.9711594), np.float32(0.9694251), np.float32(0.9701812), np.float32(0.969059), np.float32(0.96869344), np.float32(0.9703907), np.float32(0.9692997), np.float32(0.9672798), np.float32(0.9686422), np.float32(0.96832633), np.float32(0.9662669), np.float32(0.9620326), np.float32(0.9605932), np.float32(0.95577407), np.float32(0.9522865), np.float32(0.9562551), np.float32(0.9573806), np.float32(0.96046793), np.float32(0.96571887), np.float32(0.96548223), np.float32(0.96741617), np.float32(0.9721389), np.float32(0.97192454), np.float32(0.9727113), np.float32(0.9710198), np.float32(0.9705555)], 'MAIVAGGGLVVPLSSGVLFRRQCWTISDMFEAHEGGKAMGAFMLGPKLGPMFAPITGAALVTRWSWRSTQWFMVIYGWTVFLIMVFFMPETATNLEENQQNERAKSTSPAMKVVNFLLKPTQTLPCCNTFALPPYSWSSIIVGVPYSIIVGVPYIPGGLGLLFGAIVGGRWQDYIMKRTARKEGRFDYDGNLILHSIDRLRENCLLAVILFPRALLWWGWTADKHVFWLVPLIGNFFYGFAGMILTNVTMTMLTEFTPKRSTMGVAVNNLLRNSCPITTMSIPKTNQEWEALISSISASLPESLNQEQAPTPAKVNRTIDHTQLALTATPDQITELCTQASKYQFATVCVRLAHVEQAVAELRSAPEVGVACVVGFHEGMYETSEKEDEARKAISLGATELDMVLKYPLLKTKQYVEVYEDILGVRNAAPAPVGLKVILETSQLTRDEIIAGSVISCLAGADFIKTSTGFNGAGATVENVALMYEVAKAVGKGTKVKASGGVRSAADCIKMLRAGAERIGASSGVKIVQELEGEQVQDEGSSGY': [np.float32(0.29482648), np.float32(0.34186265), np.float32(0.13319105), np.float32(0.078730166), np.float32(0.08758358), np.float32(0.075911835), np.float32(0.09153593), np.float32(0.0633218), np.float32(0.08824821), np.float32(0.28757444), np.float32(0.57629853), np.float32(0.20881955), np.float32(0.25146708), np.float32(0.428828), np.float32(0.5010526), np.float32(0.52956617), np.float32(0.40280324), np.float32(0.14934118), np.float32(0.10322261), np.float32(0.09230741), np.float32(0.2541936), np.float32(0.37287667), np.float32(0.40543494), np.float32(0.47455552), np.float32(0.46569228), np.float32(0.48740724), np.float32(0.46369407), np.float32(0.49532247), np.float32(0.4894319), np.float32(0.47078103), np.float32(0.47087833), np.float32(0.4546652), np.float32(0.38858563), np.float32(0.43127927), np.float32(0.41881266), np.float32(0.4347759), np.float32(0.43235344), np.float32(0.5006511), np.float32(0.4485362), np.float32(0.43638256), np.float32(0.39318612), np.float32(0.3954911), np.float32(0.43947807), np.float32(0.5025525), np.float32(0.46918336), np.float32(0.42947355), np.float32(0.35126716), np.float32(0.3141313), np.float32(0.33549446), np.float32(0.27892256), np.float32(0.27484965), np.float32(0.2779184), np.float32(0.33849692), np.float32(0.3799079), np.float32(0.4841806), np.float32(0.4863793), np.float32(0.45221293), np.float32(0.42916024), np.float32(0.40868667), np.float32(0.36141205), np.float32(0.34336516), np.float32(0.3177456), np.float32(0.24616046), np.float32(0.19136973), np.float32(0.17778222), np.float32(0.13682011), np.float32(0.12654518), np.float32(0.11772791), np.float32(0.09997112), np.float32(0.101322), np.float32(0.10715001), np.float32(0.10429404), np.float32(0.110678665), np.float32(0.10332214), np.float32(0.123336434), np.float32(0.1251384), np.float32(0.11083711), np.float32(0.106143475), np.float32(0.11110798), np.float32(0.09295568), np.float32(0.07563806), np.float32(0.093840495), np.float32(0.09425986), np.float32(0.08815284), np.float32(0.09740654), np.float32(0.11643625), np.float32(0.13362016), np.float32(0.14084129), np.float32(0.19658871), np.float32(0.19884573), np.float32(0.20822592), np.float32(0.22543268), np.float32(0.25917462), np.float32(0.26742798), np.float32(0.2520121), np.float32(0.2555243), np.float32(0.274641), np.float32(0.29346192), np.float32(0.26894855), np.float32(0.26737022), np.float32(0.27163315), np.float32(0.3038609), np.float32(0.31329092), np.float32(0.3028987), np.float32(0.29034626), np.float32(0.28617764), np.float32(0.27688047), np.float32(0.31002352), np.float32(0.32811093), np.float32(0.4039349), np.float32(0.4080867), np.float32(0.4190594), np.float32(0.3306935), np.float32(0.28846484), np.float32(0.2584168), np.float32(0.24892937), np.float32(0.21365511), np.float32(0.1572306), np.float32(0.14288546), np.float32(0.13539684), np.float32(0.09900819), np.float32(0.10059853), np.float32(0.1076643), np.float32(0.10921122), np.float32(0.108003296), np.float32(0.13122748), np.float32(0.1624691), np.float32(0.1402118), np.float32(0.14383088), np.float32(0.11142672), np.float32(0.101175316), np.float32(0.098440714), np.float32(0.09023988), np.float32(0.088370755), np.float32(0.07944653), np.float32(0.065612935), np.float32(0.057702802), np.float32(0.057712775), np.float32(0.050332595), np.float32(0.053113315), np.float32(0.05424519), np.float32(0.060621224), np.float32(0.0612581), np.float32(0.059069805), np.float32(0.06350756), np.float32(0.060028657), np.float32(0.050040253), np.float32(0.06257208), np.float32(0.0646592), np.float32(0.06876614), np.float32(0.07263173), np.float32(0.07657459), np.float32(0.07495761), np.float32(0.06563726), np.float32(0.071172364), np.float32(0.06991924), np.float32(0.07066383), np.float32(0.06245067), np.float32(0.07195569), np.float32(0.07806708), np.float32(0.06943334), np.float32(0.05959464), np.float32(0.067792416), np.float32(0.1012158), np.float32(0.10773868), np.float32(0.085037105), np.float32(0.10036797), np.float32(0.10877842), np.float32(0.09112131), np.float32(0.109280385), np.float32(0.11995222), np.float32(0.10992115), np.float32(0.1195083), np.float32(0.17318527), np.float32(0.16430533), np.float32(0.15824561), np.float32(0.17451398), np.float32(0.22507702), np.float32(0.256043), np.float32(0.24630551), np.float32(0.23064744), np.float32(0.20183335), np.float32(0.17628096), np.float32(0.18830176), np.float32(0.18610424), np.float32(0.17685202), np.float32(0.18180896), np.float32(0.19165124), np.float32(0.1816531), np.float32(0.17721313), np.float32(0.16644089), np.float32(0.15555835), np.float32(0.14406523), np.float32(0.13034606), np.float32(0.105029345), np.float32(0.08991906), np.float32(0.095556326), np.float32(0.08825894), np.float32(0.08811866), np.float32(0.08507131), np.float32(0.075965516), np.float32(0.07024628), np.float32(0.07007018), np.float32(0.06713316), np.float32(0.0689811), np.float32(0.07019495), np.float32(0.0682997), np.float32(0.068176806), np.float32(0.06822584), np.float32(0.070782855), np.float32(0.071358226), np.float32(0.07127848), np.float32(0.079750285), np.float32(0.08157645), np.float32(0.07765798), np.float32(0.07917507), np.float32(0.07844312), np.float32(0.08455323), np.float32(0.08335958), np.float32(0.08116501), np.float32(0.087179326), np.float32(0.08291934), np.float32(0.07791535), np.float32(0.0772602), np.float32(0.075724825), np.float32(0.075051054), np.float32(0.07481629), np.float32(0.07309523), np.float32(0.075540796), np.float32(0.0649135), np.float32(0.059236735), np.float32(0.052610602), np.float32(0.055549886), np.float32(0.054574326), np.float32(0.054171838), np.float32(0.05593904), np.float32(0.051909003), np.float32(0.041554995), np.float32(0.0453911), np.float32(0.04693972), np.float32(0.038151484), np.float32(0.041933235), np.float32(0.054823473), np.float32(0.06789345), np.float32(0.06386839), np.float32(0.06114722), np.float32(0.07518332), np.float32(0.08524181), np.float32(0.087385476), np.float32(0.083183), np.float32(0.09008258), np.float32(0.110847324), np.float32(0.07966733), np.float32(0.11255237), np.float32(0.109225765), np.float32(0.10156316), np.float32(0.100719355), np.float32(0.10277973), np.float32(0.107345715), np.float32(0.101083145), np.float32(0.10489284), np.float32(0.10746969), np.float32(0.12066687), np.float32(0.1129609), np.float32(0.1206095), np.float32(0.10927728), np.float32(0.117864385), np.float32(0.11878411), np.float32(0.13205944), np.float32(0.14730166), np.float32(0.12621713), np.float32(0.13986686), np.float32(0.16144209), np.float32(0.15795302), np.float32(0.16090603), np.float32(0.17328951), np.float32(0.17125404), np.float32(0.15754679), np.float32(0.15278317), np.float32(0.1615516), np.float32(0.1372961), np.float32(0.1363751), np.float32(0.13304248), np.float32(0.14041014), np.float32(0.12870534), np.float32(0.13443615), np.float32(0.14066741), np.float32(0.14978637), np.float32(0.14277536), np.float32(0.15313959), np.float32(0.16620134), np.float32(0.17120668), np.float32(0.21222454), np.float32(0.26240692), np.float32(0.2953608), np.float32(0.2839675), np.float32(0.28486928), np.float32(0.34170863), np.float32(0.35666785), np.float32(0.34316897), np.float32(0.32452384), np.float32(0.34339827), np.float32(0.3728692), np.float32(0.33473012), np.float32(0.3916371), np.float32(0.4695995), np.float32(0.51847774), np.float32(0.51057506), np.float32(0.5962768), np.float32(0.61329234), np.float32(0.6104701), np.float32(0.6111162), np.float32(0.6733275), np.float32(0.6393065), np.float32(0.6170161), np.float32(0.5914585), np.float32(0.62997967), np.float32(0.5550722), np.float32(0.48408297), np.float32(0.4362735), np.float32(0.36322942), np.float32(0.3394716), np.float32(0.2516434), np.float32(0.20986706), np.float32(0.18743439), np.float32(0.1581484), np.float32(0.13802904), np.float32(0.13314207), np.float32(0.12012553), np.float32(0.098862894), np.float32(0.10290732), np.float32(0.10121819), np.float32(0.092672125), np.float32(0.080791965), np.float32(0.07304946), np.float32(0.06866895), np.float32(0.0627514), np.float32(0.05728282), np.float32(0.053354222), np.float32(0.051334254), np.float32(0.04781186), np.float32(0.045948762), np.float32(0.042655826), np.float32(0.03628588), np.float32(0.038252104), np.float32(0.043300685), np.float32(0.042543165), np.float32(0.036497187), np.float32(0.040879637), np.float32(0.047276415), np.float32(0.042256743), np.float32(0.041629896), np.float32(0.047083758), np.float32(0.043349583), np.float32(0.044071846), np.float32(0.051299527), np.float32(0.053331304), np.float32(0.05576696), np.float32(0.056702), np.float32(0.055622146), np.float32(0.056040864), np.float32(0.057946), np.float32(0.055981778), np.float32(0.05414808), np.float32(0.05216367), np.float32(0.050665624), np.float32(0.0545691), np.float32(0.061576694), np.float32(0.05952208), np.float32(0.05188233), np.float32(0.06503124), np.float32(0.07580558), np.float32(0.07556415), np.float32(0.08440206), np.float32(0.10358275), np.float32(0.099131845), np.float32(0.10101273), np.float32(0.104387596), np.float32(0.09315426), np.float32(0.08038813), np.float32(0.08589828), np.float32(0.089195535), np.float32(0.09207048), np.float32(0.097305946), np.float32(0.11045001), np.float32(0.115789644), np.float32(0.12624437), np.float32(0.14113246), np.float32(0.14505267), np.float32(0.14681725), np.float32(0.13774534), np.float32(0.13510923), np.float32(0.13261814), np.float32(0.12905486), np.float32(0.12563193), np.float32(0.12285019), np.float32(0.1194602), np.float32(0.10982641), np.float32(0.09904049), np.float32(0.10031903), np.float32(0.09301357), np.float32(0.09626732), np.float32(0.10271891), np.float32(0.08931426), np.float32(0.07663758), np.float32(0.08049934), np.float32(0.08036981), np.float32(0.07108168), np.float32(0.07161155), np.float32(0.07240969), np.float32(0.069813035), np.float32(0.062132195), np.float32(0.0677679), np.float32(0.07157445), np.float32(0.077300236), np.float32(0.08732543), np.float32(0.09640204), np.float32(0.1021047), np.float32(0.10235712), np.float32(0.11217368), np.float32(0.11982542), np.float32(0.12003843), np.float32(0.12194551), np.float32(0.09559033), np.float32(0.10313938), np.float32(0.081279464), np.float32(0.0687548), np.float32(0.06684047), np.float32(0.076738365), np.float32(0.06258255), np.float32(0.07025325), np.float32(0.0874257), np.float32(0.08556381), np.float32(0.081802554), np.float32(0.09857391), np.float32(0.1036486), np.float32(0.10161913), np.float32(0.09534359), np.float32(0.08054637), np.float32(0.071416065), np.float32(0.06480942), np.float32(0.05708632), np.float32(0.05081145), np.float32(0.046210244), np.float32(0.040160403), np.float32(0.036831837), np.float32(0.036835905), np.float32(0.038368933), np.float32(0.03829145), np.float32(0.03754795), np.float32(0.042959332), np.float32(0.04492707), np.float32(0.040678166), np.float32(0.04477715), np.float32(0.04594379), np.float32(0.04345444), np.float32(0.04443957), np.float32(0.04837191), np.float32(0.045748558), np.float32(0.04447187), np.float32(0.050899893), np.float32(0.052585807), np.float32(0.05312714), np.float32(0.050814465), np.float32(0.052643765), np.float32(0.05045794), np.float32(0.05611677), np.float32(0.054876085), np.float32(0.050830036), np.float32(0.0526556), np.float32(0.052572966), np.float32(0.047738507), np.float32(0.049928706), np.float32(0.05494712), np.float32(0.04840198), np.float32(0.047462303), np.float32(0.055327386), np.float32(0.052828968), np.float32(0.05034791), np.float32(0.054742422), np.float32(0.057919882), np.float32(0.060581747), np.float32(0.062911704), np.float32(0.06730386), np.float32(0.07244903), np.float32(0.0810012), np.float32(0.08901576), np.float32(0.09602429), np.float32(0.09821035), np.float32(0.09248082), np.float32(0.089993015), np.float32(0.09924027), np.float32(0.10490404), np.float32(0.09410603), np.float32(0.098327585), np.float32(0.10072708), np.float32(0.090245575), np.float32(0.08188909), np.float32(0.09863473), np.float32(0.103027046), np.float32(0.096181974), np.float32(0.10390987), np.float32(0.10597015), np.float32(0.10335107), np.float32(0.09092154), np.float32(0.092353225), np.float32(0.09150602), np.float32(0.07907479), np.float32(0.069938846), np.float32(0.06818141), np.float32(0.07396045), np.float32(0.0729785), np.float32(0.07447518), np.float32(0.085001454), np.float32(0.099407956), np.float32(0.09302793), np.float32(0.09359909), np.float32(0.089034475), np.float32(0.10188138), np.float32(0.103099756), np.float32(0.12857701), np.float32(0.13959299), np.float32(0.14268766), np.float32(0.15877318), np.float32(0.17364316), np.float32(0.17428371), np.float32(0.19970644), np.float32(0.26871872), np.float32(0.3182221), np.float32(0.28641722), np.float32(0.3139775), np.float32(0.33019337), np.float32(0.3458103), np.float32(0.33987767), np.float32(0.42647812), np.float32(0.44459057), np.float32(0.612381), np.float32(0.6543408), np.float32(0.66569734), np.float32(0.73551387), np.float32(0.81695336), np.float32(0.8015452), np.float32(0.8353728), np.float32(0.9204757)], 'MPPALSDQEDSSGEDEVPPQPKATKGKGKEKSVDDHVDEGPGQNEDKDSGSEEAEDEYIVEKIMGHKFVKGQLVFHVKWQGYDDPNDQTWEPEDNMTGAVDVMKEYFEEIGGRPEPKGGQKRKGRASVAKSDSGTPATVAKRPKQEKQWSPPPGSWEHDVSHVDTVEEQRDPKTGDLTRYAYLVWNNQKKTQHPLKHVYQKCPQKMLAYYESHLVFTHPENDISGDEGSNLTMDDAY': [np.float32(0.9706176), np.float32(0.9724573), np.float32(0.9744903), np.float32(0.97545993), np.float32(0.9774809), np.float32(0.9788256), np.float32(0.9790683), np.float32(0.97822034), np.float32(0.97641045), np.float32(0.97602284), np.float32(0.9775409), np.float32(0.9785019), np.float32(0.978353), np.float32(0.97878337), np.float32(0.9788896), np.float32(0.9801237), np.float32(0.9800638), np.float32(0.98049897), np.float32(0.981356), np.float32(0.9810253), np.float32(0.98063666), np.float32(0.98121625), np.float32(0.98068744), np.float32(0.9808493), np.float32(0.98092514), np.float32(0.9815652), np.float32(0.9803643), np.float32(0.9808411), np.float32(0.97992295), np.float32(0.98012), np.float32(0.98029286), np.float32(0.9803218), np.float32(0.9808188), np.float32(0.9816558), np.float32(0.9806563), np.float32(0.9801865), np.float32(0.97938466), np.float32(0.9793636), np.float32(0.9789094), np.float32(0.9769474), np.float32(0.97650325), np.float32(0.9744625), np.float32(0.9720371), np.float32(0.97004503), np.float32(0.968585), np.float32(0.96208096), np.float32(0.95255715), np.float32(0.9385618), np.float32(0.9095177), np.float32(0.88415426), np.float32(0.87529457), np.float32(0.8613259), np.float32(0.8419506), np.float32(0.82129776), np.float32(0.7938395), np.float32(0.75656044), np.float32(0.6622407), np.float32(0.60695815), np.float32(0.5526709), np.float32(0.53297985), np.float32(0.47944272), np.float32(0.4210919), np.float32(0.30198437), np.float32(0.2297953), np.float32(0.2134445), np.float32(0.21007198), np.float32(0.21089579), np.float32(0.20048092), np.float32(0.20719144), np.float32(0.20916766), np.float32(0.21338373), np.float32(0.23734732), np.float32(0.22627924), np.float32(0.26212218), np.float32(0.29115915), np.float32(0.30866715), np.float32(0.31729034), np.float32(0.3970616), np.float32(0.4056274), np.float32(0.39995182), np.float32(0.4034717), np.float32(0.45069677), np.float32(0.47881204), np.float32(0.5233267), np.float32(0.51636815), np.float32(0.5287012), np.float32(0.52860576), np.float32(0.4520482), np.float32(0.4005745), np.float32(0.41256908), np.float32(0.36725554), np.float32(0.3469812), np.float32(0.36205316), np.float32(0.35478503), np.float32(0.3649335), np.float32(0.27243286), np.float32(0.330596), np.float32(0.44365042), np.float32(0.4191985), np.float32(0.4134117), np.float32(0.3732833), np.float32(0.4279768), np.float32(0.38756388), np.float32(0.41529423), np.float32(0.46571672), np.float32(0.49146295), np.float32(0.5461039), np.float32(0.6311384), np.float32(0.6991601), np.float32(0.71855515), np.float32(0.73753625), np.float32(0.77027774), np.float32(0.8268412), np.float32(0.8527783), np.float32(0.8765803), np.float32(0.88862056), np.float32(0.9033591), np.float32(0.9113141), np.float32(0.94486904), np.float32(0.9570619), np.float32(0.96503264), np.float32(0.9677651), np.float32(0.9718454), np.float32(0.9766584), np.float32(0.9789114), np.float32(0.98119557), np.float32(0.9822265), np.float32(0.9826319), np.float32(0.9830646), np.float32(0.9841971), np.float32(0.984781), np.float32(0.9840239), np.float32(0.983512), np.float32(0.98304063), np.float32(0.9830208), np.float32(0.98241144), np.float32(0.98282236), np.float32(0.9819971), np.float32(0.9816783), np.float32(0.9806656), np.float32(0.9802507), np.float32(0.9797804), np.float32(0.9787789), np.float32(0.978091), np.float32(0.9744431), np.float32(0.9749155), np.float32(0.9719768), np.float32(0.9683168), np.float32(0.9632452), np.float32(0.95818424), np.float32(0.95788115), np.float32(0.95596564), np.float32(0.953823), np.float32(0.9505756), np.float32(0.94788086), np.float32(0.9382857), np.float32(0.93160343), np.float32(0.9240049), np.float32(0.92884886), np.float32(0.9227306), np.float32(0.93470675), np.float32(0.9266242), np.float32(0.9142085), np.float32(0.9021573), np.float32(0.8952736), np.float32(0.86359495), np.float32(0.8088124), np.float32(0.7864398), np.float32(0.718737), np.float32(0.6658586), np.float32(0.6265419), np.float32(0.58675474), np.float32(0.5580071), np.float32(0.5244019), np.float32(0.45990497), np.float32(0.4319988), np.float32(0.40760395), np.float32(0.38105324), np.float32(0.35846403), np.float32(0.32591233), np.float32(0.30827555), np.float32(0.25944626), np.float32(0.21040982), np.float32(0.20183381), np.float32(0.20489429), np.float32(0.19735236), np.float32(0.19508247), np.float32(0.20030367), np.float32(0.20949528), np.float32(0.2390418), np.float32(0.2253898), np.float32(0.19586416), np.float32(0.20869157), np.float32(0.2343097), np.float32(0.22657457), np.float32(0.22381945), np.float32(0.2517004), np.float32(0.2799094), np.float32(0.28020275), np.float32(0.2973153), np.float32(0.25954255), np.float32(0.2506578), np.float32(0.1850826), np.float32(0.17812471), np.float32(0.18431932), np.float32(0.17856653), np.float32(0.15847822), np.float32(0.18533202), np.float32(0.21698238), np.float32(0.23081502), np.float32(0.2710248), np.float32(0.32139415), np.float32(0.3372481), np.float32(0.30050957), np.float32(0.39244053), np.float32(0.46766666), np.float32(0.41592714), np.float32(0.39496633), np.float32(0.46214652), np.float32(0.5228949), np.float32(0.5680226), np.float32(0.5840176), np.float32(0.6158443), np.float32(0.6958031), np.float32(0.72606385), np.float32(0.79972315), np.float32(0.8128473), np.float32(0.8056017), np.float32(0.80460113), np.float32(0.8444523), np.float32(0.86713845), np.float32(0.87054026), np.float32(0.8566639), np.float32(0.8978752), np.float32(0.89251816), np.float32(0.9271991), np.float32(0.904179)], 'MAQTATQTIETHHEDMIHDAQLDYYSRRLATASSDSTIKIFDVEGDAQRLIDTLTGHDAPVWQVSWAHPKFGNILASCSYDGRVFIWKEQNNVWAKIKEHTIHTASVNSVSWAPHELGAVLACASSDGKVSVLEYRDDGSWETFVIDAHGIGCNAVTWAPAAIPGSLIHANGGNLNVMKKLVSAGCDNLIKIWVWRDDTKTWQEEETLEGHSDWVRDIAWAPNVGLPKSYLASCSQVQRSELTIDN': [np.float32(0.4457781), np.float32(0.42555672), np.float32(0.42075983), np.float32(0.4357641), np.float32(0.47197172), np.float32(0.41947898), np.float32(0.3933576), np.float32(0.3662086), np.float32(0.3586793), np.float32(0.36845243), np.float32(0.34625188), np.float32(0.32521755), np.float32(0.3277828), np.float32(0.29375774), np.float32(0.28363982), np.float32(0.26954907), np.float32(0.24457148), np.float32(0.22316362), np.float32(0.20586346), np.float32(0.19427463), np.float32(0.17889795), np.float32(0.1749568), np.float32(0.1623838), np.float32(0.17689942), np.float32(0.1866689), np.float32(0.18611456), np.float32(0.15593907), np.float32(0.15898852), np.float32(0.12422738), np.float32(0.10474107), np.float32(0.09954698), np.float32(0.075368926), np.float32(0.08544871), np.float32(0.087692596), np.float32(0.10549377), np.float32(0.112188384), np.float32(0.11697052), np.float32(0.13104291), np.float32(0.12264989), np.float32(0.10502118), np.float32(0.09900295), np.float32(0.102326214), np.float32(0.09363174), np.float32(0.093483776), np.float32(0.095758535), np.float32(0.104202665), np.float32(0.099782325), np.float32(0.0929723), np.float32(0.09161099), np.float32(0.08803687), np.float32(0.09288177), np.float32(0.08417937), np.float32(0.08329928), np.float32(0.08627415), np.float32(0.08496471), np.float32(0.083112784), np.float32(0.07836301), np.float32(0.071373425), np.float32(0.070919655), np.float32(0.06375006), np.float32(0.055793505), np.float32(0.058067143), np.float32(0.057729326), np.float32(0.05215192), np.float32(0.04729668), np.float32(0.04633616), np.float32(0.045555156), np.float32(0.03718154), np.float32(0.03633446), np.float32(0.035967402), np.float32(0.02834668), np.float32(0.030234266), np.float32(0.025400434), np.float32(0.023084763), np.float32(0.020854888), np.float32(0.018628452), np.float32(0.020731678), np.float32(0.023340113), np.float32(0.025821242), np.float32(0.030887285), np.float32(0.03402159), np.float32(0.032478604), np.float32(0.02796222), np.float32(0.030373666), np.float32(0.032899927), np.float32(0.029402092), np.float32(0.036638387), np.float32(0.047295857), np.float32(0.05238901), np.float32(0.0592231), np.float32(0.060793627), np.float32(0.06332631), np.float32(0.06636861), np.float32(0.058022544), np.float32(0.059936862), np.float32(0.055205997), np.float32(0.06735338), np.float32(0.07754885), np.float32(0.08031194), np.float32(0.09098176), np.float32(0.08642103), np.float32(0.0795692), np.float32(0.078440204), np.float32(0.075234525), np.float32(0.06848734), np.float32(0.06781312), np.float32(0.06618249), np.float32(0.06324808), np.float32(0.05140608), np.float32(0.047300786), np.float32(0.039864656), np.float32(0.030727098), np.float32(0.026369201), np.float32(0.02375069), np.float32(0.024507146), np.float32(0.026358351), np.float32(0.023481019), np.float32(0.023202857), np.float32(0.020240704), np.float32(0.020872777), np.float32(0.018252676), np.float32(0.017197078), np.float32(0.018498017), np.float32(0.0182496), np.float32(0.016934708), np.float32(0.01893369), np.float32(0.020963486), np.float32(0.021648247), np.float32(0.021494864), np.float32(0.022426084), np.float32(0.022492502), np.float32(0.02391307), np.float32(0.025220882), np.float32(0.025786182), np.float32(0.0242833), np.float32(0.027370483), np.float32(0.029932324), np.float32(0.028616076), np.float32(0.028142363), np.float32(0.026355593), np.float32(0.026388478), np.float32(0.02563753), np.float32(0.0300354), np.float32(0.02813308), np.float32(0.028988702), np.float32(0.032752153), np.float32(0.030553084), np.float32(0.029668018), np.float32(0.02878011), np.float32(0.026763977), np.float32(0.02622184), np.float32(0.023013264), np.float32(0.022482358), np.float32(0.024886882), np.float32(0.024490401), np.float32(0.023950947), np.float32(0.025426729), np.float32(0.02786917), np.float32(0.030612119), np.float32(0.035389263), np.float32(0.038610835), np.float32(0.040063888), np.float32(0.037888587), np.float32(0.03737913), np.float32(0.04022072), np.float32(0.03673919), np.float32(0.033343088), np.float32(0.0355882), np.float32(0.03830168), np.float32(0.036726967), np.float32(0.037042253), np.float32(0.04146812), np.float32(0.042476673), np.float32(0.041994542), np.float32(0.04001529), np.float32(0.045766912), np.float32(0.04364521), np.float32(0.039156877), np.float32(0.034806415), np.float32(0.0380512), np.float32(0.034129854), np.float32(0.030625748), np.float32(0.030625895), np.float32(0.029882153), np.float32(0.028232647), np.float32(0.031029347), np.float32(0.034848887), np.float32(0.039554987), np.float32(0.04427177), np.float32(0.050912354), np.float32(0.057227023), np.float32(0.062323254), np.float32(0.06492541), np.float32(0.06937544), np.float32(0.07614521), np.float32(0.078215845), np.float32(0.08083562), np.float32(0.08479565), np.float32(0.08639731), np.float32(0.08501922), np.float32(0.09011586), np.float32(0.09816025), np.float32(0.11070901), np.float32(0.1022949), np.float32(0.11379003), np.float32(0.12091358), np.float32(0.11995479), np.float32(0.12428486), np.float32(0.12739865), np.float32(0.12844633), np.float32(0.12786241), np.float32(0.12918307), np.float32(0.12743926), np.float32(0.1274494), np.float32(0.12826921), np.float32(0.12038983), np.float32(0.12305351), np.float32(0.11806815), np.float32(0.112892255), np.float32(0.10390381), np.float32(0.1016128), np.float32(0.09034955), np.float32(0.08070979), np.float32(0.08157521), np.float32(0.08463971), np.float32(0.096636355), np.float32(0.111996435), np.float32(0.14383599), np.float32(0.17287067), np.float32(0.18205152), np.float32(0.19180784), np.float32(0.23899756), np.float32(0.25891888), np.float32(0.29285306), np.float32(0.31565675), np.float32(0.29633248), np.float32(0.31371534), np.float32(0.34139946), np.float32(0.34310567), np.float32(0.36630213), np.float32(0.36930385), np.float32(0.37356278), np.float32(0.39682427), np.float32(0.41050866), np.float32(0.49012196), np.float32(0.48850557)], 'MGVRDLEDGEQEGDPESKVEVRLLQLDTMGAGALEVDQVAALQRQIFDFLGYQWAPILANFLHIMAVILGIFGTVQYRSRYLILYAAWLVLWVGWNAFIICFYLEVGQLSQDRDFIMTFNTSLHRSWWMENGPGCLVTPVLNSRLALEDHHVISVTGCLLDYPYIEALSSALQIFLALFGFVFACYVSKVFLEEEDSFDFIGGFDSYGYQAPQKTSHLQLQPLYTWVLAQGWVHAEGTGAEWSVGGMSVACVLKRKAVLWQDSFSPHLKHHPQEPANPNMPVVLTSGTGSQAQPQPAANQALAAGTHSSPVPGSIGVTGRSQDDAMVDYFFQRQHGEQLGGGGSGGGGYNNSKHRWPTGDNIHAEHQVRSMDELNHDFQALALEGRAMGEQLLPGKKFWETDESSKDGPKGIFLGDQWRDSAWGTSDHSVSQPIMVQRRPGQSFHVNSEVNSVLSPRSESGGLGVSMVEYVLSSSPGDSCLRKGGFGPRDADSDENDKGEKKNKGTFDGDKLGDLKEEGDVMDKTNGLPVQNGIDADVKDFSRTPGNCQNSANEVDLLGPNQNGSEGLAQLTSTNGAKPVEDFSNMESQSVPLDPMEHVGMEPLQFDYSGTQVPVDSAAATVGLFDYNSQQQLFQRPNALAVQQLTAAQQQQYALAAAHQPHIGLAPAAFVPNPYIISAAPPGTDPYTAGLAAAATLGPAVVPHQYYGVTPWGVYPASLFQQQAAAAAAATNSANQQTTPQTQQGQQQVLRGGAGQRPLTPNQNQQGQQTDPLVAAAAVNSALAFGQGLAAGMPGYPVLAPAAYYDQTGALVVNAGARNGLGAPVRLVAPAPVIISSSAAQAAVAAAAASANGAAGGLAGTTNGPFRPLGTQQPQPQPQQQPNNNLASSSFYGNNSLSSNSQSSSLFSQGSAQPANTSLGFGSSSSLGATLGSALGGFGTAVANSNTGSGSRRDSLTGSSDLYKRTSSSLTPIGQSFYNGLSFSSSPGPVGMPLPSQGPGHSQTPPPSLSSHGSSSSLSLGGLTNGSGRYISAAPGAEAKYRSASSASSLFSPSSTLFSSSRLRYGMSDVMPSGRSRLLEDFRNNRYPNLQLREIAGHIMEFSQDQHGSRFIQLKLERATAAERQLVFNEILQAAYQLMVDVFGNYVIQKFFEFGSHEQKLALAERIRGHVLSLALQMYGCRVIQKALEFIPSDQQVINEMVRELDGHVLKCVKDQNGNHVVQKCIECVQPQSLQFIIDAFKGQVFALSTHPYGCRVIQRILEHCLPDQTLPILEELHQHTEQLVQDQYGNYVIQHVLEHGRPEDKSKIVAEIRGNVLVLSQHKFASNVVEKCVTHASRTERAVLIDEVCTMNDGPHSALYTMMKDQYANYVVQKMIDVAEPGQRKIVMHKIRPHIATLRKYTYGKHILAKLEKYYMKNGVDLGPICGPPNGII': [np.float32(0.95759416), np.float32(0.9612088), np.float32(0.9618447), np.float32(0.9630547), np.float32(0.96211326), np.float32(0.96653116), np.float32(0.9633186), np.float32(0.9554076), np.float32(0.94959897), np.float32(0.9397137), np.float32(0.92356086), np.float32(0.9101749), np.float32(0.871735), np.float32(0.8604757), np.float32(0.8623297), np.float32(0.84725404), np.float32(0.84382296), np.float32(0.8154961), np.float32(0.7842705), np.float32(0.78070444), np.float32(0.7550854), np.float32(0.73649234), np.float32(0.6820274), np.float32(0.6666297), np.float32(0.5980406), np.float32(0.6063985), np.float32(0.5664494), np.float32(0.48579562), np.float32(0.44017598), np.float32(0.44032985), np.float32(0.39839432), np.float32(0.3865918), np.float32(0.3575453), np.float32(0.36337513), np.float32(0.3830067), np.float32(0.35969302), np.float32(0.3734041), np.float32(0.31524333), np.float32(0.28892115), np.float32(0.2349563), np.float32(0.19354518), np.float32(0.14524071), np.float32(0.13353479), np.float32(0.12218067), np.float32(0.14884731), np.float32(0.12618326), np.float32(0.148929), np.float32(0.14002158), np.float32(0.12931852), np.float32(0.14226867), np.float32(0.15072492), np.float32(0.15239573), np.float32(0.1479742), np.float32(0.13840878), np.float32(0.14097734), np.float32(0.13910958), np.float32(0.12171082), np.float32(0.13547339), np.float32(0.11853119), np.float32(0.13177216), np.float32(0.15718037), np.float32(0.15947469), np.float32(0.13795699), np.float32(0.15868169), np.float32(0.16997486), np.float32(0.17799568), np.float32(0.16499141), np.float32(0.17965743), np.float32(0.19443181), np.float32(0.19349591), np.float32(0.19835661), np.float32(0.192522), np.float32(0.19635934), np.float32(0.18775605), np.float32(0.18423156), np.float32(0.1794069), np.float32(0.17011787), np.float32(0.1654652), np.float32(0.16286346), np.float32(0.16754708), np.float32(0.16785571), np.float32(0.16975452), np.float32(0.17550136), np.float32(0.16685164), np.float32(0.15270591), np.float32(0.13875322), np.float32(0.11687658), np.float32(0.09699931), np.float32(0.08743054), np.float32(0.07492292), np.float32(0.06445883), np.float32(0.064585194), np.float32(0.055882864), np.float32(0.050723203), np.float32(0.050951518), np.float32(0.052817803), np.float32(0.05738481), np.float32(0.061288405), np.float32(0.07287411), np.float32(0.082136676), np.float32(0.08848628), np.float32(0.08981551), np.float32(0.08970609), np.float32(0.08903633), np.float32(0.0828892), np.float32(0.088121414), np.float32(0.0874589), np.float32(0.07932982), np.float32(0.07492976), np.float32(0.080346406), np.float32(0.07983059), np.float32(0.06919928), np.float32(0.08400889), np.float32(0.09670371), np.float32(0.101045996), np.float32(0.10776424), np.float32(0.10552575), np.float32(0.10928321), np.float32(0.115826756), np.float32(0.114864856), np.float32(0.106787406), np.float32(0.113125965), np.float32(0.11139654), np.float32(0.094840355), np.float32(0.09004778), np.float32(0.082745105), np.float32(0.06350228), np.float32(0.061500397), np.float32(0.06981065), np.float32(0.068917684), np.float32(0.07150646), np.float32(0.07506623), np.float32(0.083644636), np.float32(0.07817928), np.float32(0.07894764), np.float32(0.07961452), np.float32(0.08713638), np.float32(0.08178207), np.float32(0.0916797), np.float32(0.097095795), np.float32(0.10065729), np.float32(0.10707395), np.float32(0.07829698), np.float32(0.067594185), np.float32(0.08466376), np.float32(0.06889129), np.float32(0.053776648), np.float32(0.068723954), np.float32(0.0795922), np.float32(0.07842658), np.float32(0.08230805), np.float32(0.097313255), np.float32(0.10245712), np.float32(0.091964126), np.float32(0.08653244), np.float32(0.08542629), np.float32(0.08629132), np.float32(0.08148279), np.float32(0.07890687), np.float32(0.075952366), np.float32(0.07410711), np.float32(0.06615629), np.float32(0.062403888), np.float32(0.063098654), np.float32(0.06367051), np.float32(0.059023123), np.float32(0.058112435), np.float32(0.060052097), np.float32(0.05572435), np.float32(0.053923022), np.float32(0.05360079), np.float32(0.05021815), np.float32(0.048877403), np.float32(0.048201777), np.float32(0.047300283), np.float32(0.045814704), np.float32(0.04495615), np.float32(0.044731304), np.float32(0.0456187), np.float32(0.041757375), np.float32(0.042352248), np.float32(0.051122148), np.float32(0.059342284), np.float32(0.06476204), np.float32(0.067525744), np.float32(0.07278442), np.float32(0.070989564), np.float32(0.070874535), np.float32(0.06878837), np.float32(0.05702534), np.float32(0.046362855), np.float32(0.048960168), np.float32(0.047830228), np.float32(0.050676864), np.float32(0.052688014), np.float32(0.06430199), np.float32(0.08464355), np.float32(0.09036771), np.float32(0.10097442), np.float32(0.11072472), np.float32(0.12739801), np.float32(0.14708726), np.float32(0.17211096), np.float32(0.20140375), np.float32(0.21010508), np.float32(0.20713429), np.float32(0.24830271), np.float32(0.25616926), np.float32(0.23165911), np.float32(0.26568404), np.float32(0.24774413), np.float32(0.18344674), np.float32(0.18818888), np.float32(0.16888854), np.float32(0.14717682), np.float32(0.12883972), np.float32(0.11526114), np.float32(0.11635451), np.float32(0.11320048), np.float32(0.09553053), np.float32(0.08337639), np.float32(0.08093522), np.float32(0.08451977), np.float32(0.08270313), np.float32(0.09260482), np.float32(0.0984164), np.float32(0.10203371), np.float32(0.095928855), np.float32(0.090722196), np.float32(0.06923118), np.float32(0.07539552), np.float32(0.06046047), np.float32(0.06485799), np.float32(0.07300677), np.float32(0.07773627), np.float32(0.05435805), np.float32(0.042909957), np.float32(0.0370236), np.float32(0.037782896), np.float32(0.041125935), np.float32(0.041077927), np.float32(0.037018668), np.float32(0.037934892), np.float32(0.042018384), np.float32(0.04758049), np.float32(0.052468468), np.float32(0.05177379), np.float32(0.04808088), np.float32(0.046865273), np.float32(0.044886257), np.float32(0.047374804), np.float32(0.04952763), np.float32(0.048821475), np.float32(0.047604095), np.float32(0.059477974), np.float32(0.06298803), np.float32(0.065360196), np.float32(0.07868912), np.float32(0.10273528), np.float32(0.15315469), np.float32(0.17172362), np.float32(0.21329562), np.float32(0.24663347), np.float32(0.29437074), np.float32(0.37363008), np.float32(0.4286369), np.float32(0.45612347), np.float32(0.50710297), np.float32(0.504997), np.float32(0.5079197), np.float32(0.5546647), np.float32(0.53261876), np.float32(0.5952126), np.float32(0.6747801), np.float32(0.7574967), np.float32(0.758179), np.float32(0.7034056), np.float32(0.7996004), np.float32(0.91458434), np.float32(0.9357119), np.float32(0.9499365), np.float32(0.9534716), np.float32(0.9588513), np.float32(0.96732426), np.float32(0.9676299), np.float32(0.97015667), np.float32(0.968919), np.float32(0.9718817), np.float32(0.97193515), np.float32(0.97264284), np.float32(0.9733941), np.float32(0.97231853), np.float32(0.9728097), np.float32(0.97398055), np.float32(0.9753323), np.float32(0.9759065), np.float32(0.9779864), np.float32(0.9798257), np.float32(0.981605), np.float32(0.9813002), np.float32(0.98344016), np.float32(0.9840529), np.float32(0.9832434), np.float32(0.98295754), np.float32(0.98353666), np.float32(0.98365015), np.float32(0.9826493), np.float32(0.98200065), np.float32(0.9833034), np.float32(0.9823957), np.float32(0.98303246), np.float32(0.9822499), np.float32(0.9800552), np.float32(0.97876006), np.float32(0.97762114), np.float32(0.97447157), np.float32(0.9730858), np.float32(0.9723583), np.float32(0.96932036), np.float32(0.96652794), np.float32(0.96561027), np.float32(0.9646077), np.float32(0.9630215), np.float32(0.9635422), np.float32(0.9616389), np.float32(0.9644641), np.float32(0.9681368), np.float32(0.9646797), np.float32(0.96365374), np.float32(0.9621804), np.float32(0.96274346), np.float32(0.9651369), np.float32(0.97029424), np.float32(0.97014296), np.float32(0.9691046), np.float32(0.970159), np.float32(0.96688944), np.float32(0.9683613), np.float32(0.9726829), np.float32(0.97560424), np.float32(0.97983664), np.float32(0.98256105), np.float32(0.98324984), np.float32(0.9841048), np.float32(0.9851864), np.float32(0.98612726), np.float32(0.98747486), np.float32(0.98700583), np.float32(0.9871633), np.float32(0.98705345), np.float32(0.9867165), np.float32(0.98599523), np.float32(0.9841462), np.float32(0.98319745), np.float32(0.9791894), np.float32(0.97635376), np.float32(0.97336644), np.float32(0.9708056), np.float32(0.9698165), np.float32(0.96572334), np.float32(0.9583822), np.float32(0.9394281), np.float32(0.91582257), np.float32(0.90441173), np.float32(0.9000263), np.float32(0.88308775), np.float32(0.86708504), np.float32(0.86283964), np.float32(0.83330053), np.float32(0.8317947), np.float32(0.8329903), np.float32(0.83642656), np.float32(0.8364846), np.float32(0.82457227), np.float32(0.8201366), np.float32(0.81863135), np.float32(0.8501714), np.float32(0.84247315), np.float32(0.85541576), np.float32(0.88261825), np.float32(0.8815637), np.float32(0.8767275), np.float32(0.90248424), np.float32(0.9096604), np.float32(0.91854787), np.float32(0.9195835), np.float32(0.93471926), np.float32(0.92824954), np.float32(0.9323972), np.float32(0.9345444), np.float32(0.9364518), np.float32(0.9319731), np.float32(0.93532705), np.float32(0.9164711), np.float32(0.9219918), np.float32(0.9277717), np.float32(0.92678374), np.float32(0.9406755), np.float32(0.9426152), np.float32(0.9469216), np.float32(0.94924444), np.float32(0.9528622), np.float32(0.9623581), np.float32(0.9645717), np.float32(0.9632887), np.float32(0.9625028), np.float32(0.96490157), np.float32(0.9681732), np.float32(0.9692645), np.float32(0.96903867), np.float32(0.9651239), np.float32(0.9686875), np.float32(0.9658501), np.float32(0.96972543), np.float32(0.969438), np.float32(0.9718553), np.float32(0.9709336), np.float32(0.9712276), np.float32(0.97141683), np.float32(0.9698233), np.float32(0.9627247), np.float32(0.955853), np.float32(0.9454207), np.float32(0.93869895), np.float32(0.85184324), np.float32(0.91036695), np.float32(0.9405969), np.float32(0.9429053), np.float32(0.9490092), np.float32(0.9421508), np.float32(0.95504653), np.float32(0.94928646), np.float32(0.9385685), np.float32(0.8620297), np.float32(0.8016126), np.float32(0.8135152), np.float32(0.84749), np.float32(0.935413), np.float32(0.90571964), np.float32(0.7413779), np.float32(0.66576165), np.float32(0.24119778), np.float32(0.6026277), np.float32(0.22994293), np.float32(0.3723901), np.float32(0.33799654), np.float32(0.37460715), np.float32(0.5752898), np.float32(0.8008037), np.float32(0.7995011), np.float32(0.8387401), np.float32(0.8926366), np.float32(0.8745556), np.float32(0.8998037), np.float32(0.7676682), np.float32(0.69328254), np.float32(0.8286458), np.float32(0.8002885), np.float32(0.7143683), np.float32(0.65562695), np.float32(0.6154895), np.float32(0.25703135), np.float32(0.5067548), np.float32(0.55745983), np.float32(0.9348227), np.float32(0.8198207), np.float32(0.87413925), np.float32(0.8866838), np.float32(0.80476826), np.float32(0.81598234), np.float32(0.91465783), np.float32(0.9201656), np.float32(0.88838834), np.float32(0.88681686), np.float32(0.88510513), np.float32(0.7253367), np.float32(0.77086234), np.float32(0.9037562), np.float32(0.89171547), np.float32(0.9086733), np.float32(0.9007174), np.float32(0.92123264), np.float32(0.9373113), np.float32(0.94964325), np.float32(0.955354), np.float32(0.957053), np.float32(0.9577423), np.float32(0.96473634), np.float32(0.9639581), np.float32(0.96240944), np.float32(0.96587175), np.float32(0.96716064), np.float32(0.9687893), np.float32(0.9682004), np.float32(0.9693328), np.float32(0.97059757), np.float32(0.97220176), np.float32(0.97363925), np.float32(0.97359586), np.float32(0.97497624), np.float32(0.9758051), np.float32(0.9757203), np.float32(0.9761213), np.float32(0.97697306), np.float32(0.977267), np.float32(0.9780694), np.float32(0.9773607), np.float32(0.97763264), np.float32(0.977101), np.float32(0.97750765), np.float32(0.97721213), np.float32(0.9757824), np.float32(0.97645026), np.float32(0.9766149), np.float32(0.9773033), np.float32(0.97837466), np.float32(0.9789073), np.float32(0.97908896), np.float32(0.97942364), np.float32(0.9781903), np.float32(0.97809726), np.float32(0.9774392), np.float32(0.97836167), np.float32(0.97831583), np.float32(0.9779533), np.float32(0.97752726), np.float32(0.97777724), np.float32(0.976585), np.float32(0.9755343), np.float32(0.97630346), np.float32(0.9746345), np.float32(0.97447), np.float32(0.97530895), np.float32(0.974483), np.float32(0.9741479), np.float32(0.9746994), np.float32(0.9749068), np.float32(0.97455764), np.float32(0.97363645), np.float32(0.97355664), np.float32(0.9732832), np.float32(0.97375137), np.float32(0.9738125), np.float32(0.9730339), np.float32(0.97269374), np.float32(0.9748414), np.float32(0.9751286), np.float32(0.9739996), np.float32(0.975064), np.float32(0.9750165), np.float32(0.97504926), np.float32(0.9760971), np.float32(0.9769945), np.float32(0.97622776), np.float32(0.97728616), np.float32(0.9768436), np.float32(0.97731084), np.float32(0.9773496), np.float32(0.9778114), np.float32(0.9796423), np.float32(0.97967017), np.float32(0.9795349), np.float32(0.9801327), np.float32(0.9803649), np.float32(0.98081285), np.float32(0.9810097), np.float32(0.98138165), np.float32(0.9815657), np.float32(0.98261166), np.float32(0.98192143), np.float32(0.98097104), np.float32(0.9824889), np.float32(0.9821438), np.float32(0.9825716), np.float32(0.98292404), np.float32(0.98176974), np.float32(0.9815641), np.float32(0.9814777), np.float32(0.9807448), np.float32(0.9802343), np.float32(0.97878814), np.float32(0.9797748), np.float32(0.9793521), np.float32(0.9790773), np.float32(0.97960335), np.float32(0.9794056), np.float32(0.9789843), np.float32(0.97888523), np.float32(0.978122), np.float32(0.9779885), np.float32(0.9764737), np.float32(0.9760168), np.float32(0.97580373), np.float32(0.9757204), np.float32(0.975904), np.float32(0.9750835), np.float32(0.97513777), np.float32(0.9758863), np.float32(0.9762847), np.float32(0.9778457), np.float32(0.9786482), np.float32(0.9793514), np.float32(0.98051745), np.float32(0.9796281), np.float32(0.97922075), np.float32(0.9792518), np.float32(0.97843593), np.float32(0.97919744), np.float32(0.97938377), np.float32(0.98095036), np.float32(0.9822989), np.float32(0.98250824), np.float32(0.9837426), np.float32(0.98231584), np.float32(0.98185146), np.float32(0.98135763), np.float32(0.98070246), np.float32(0.98133904), np.float32(0.9794097), np.float32(0.978963), np.float32(0.978781), np.float32(0.97974557), np.float32(0.97916496), np.float32(0.979568), np.float32(0.97902566), np.float32(0.9782747), np.float32(0.977746), np.float32(0.9751406), np.float32(0.9763435), np.float32(0.9736251), np.float32(0.975249), np.float32(0.97353023), np.float32(0.97151065), np.float32(0.97039336), np.float32(0.96807754), np.float32(0.96736443), np.float32(0.9677512), np.float32(0.95449924), np.float32(0.94717777), np.float32(0.9482723), np.float32(0.9384408), np.float32(0.9578334), np.float32(0.9587206), np.float32(0.96327734), np.float32(0.96288073), np.float32(0.95959866), np.float32(0.96854913), np.float32(0.96755034), np.float32(0.9685138), np.float32(0.9712225), np.float32(0.9758907), np.float32(0.97222114), np.float32(0.9734563), np.float32(0.97441465), np.float32(0.9746513), np.float32(0.9762471), np.float32(0.9743343), np.float32(0.9746702), np.float32(0.97842705), np.float32(0.98026687), np.float32(0.9805531), np.float32(0.983108), np.float32(0.98374486), np.float32(0.98466194), np.float32(0.9849007), np.float32(0.98383796), np.float32(0.9842727), np.float32(0.9824802), np.float32(0.9839639), np.float32(0.98569816), np.float32(0.9858453), np.float32(0.9862385), np.float32(0.98573536), np.float32(0.98490614), np.float32(0.9834819), np.float32(0.9827718), np.float32(0.98233575), np.float32(0.9811921), np.float32(0.98094934), np.float32(0.9825737), np.float32(0.98345023), np.float32(0.982323), np.float32(0.98119444), np.float32(0.9805814), np.float32(0.98055434), np.float32(0.98153186), np.float32(0.98258173), np.float32(0.9836178), np.float32(0.9838209), np.float32(0.98502386), np.float32(0.98563623), np.float32(0.9846468), np.float32(0.98523104), np.float32(0.985698), np.float32(0.9864911), np.float32(0.98708236), np.float32(0.987553), np.float32(0.9875243), np.float32(0.9877225), np.float32(0.98660254), np.float32(0.98634535), np.float32(0.9854081), np.float32(0.98519313), np.float32(0.98553085), np.float32(0.98140097), np.float32(0.9802771), np.float32(0.98191315), np.float32(0.9842306), np.float32(0.9843062), np.float32(0.9803187), np.float32(0.9819921), np.float32(0.97609997), np.float32(0.9757308), np.float32(0.9673996), np.float32(0.96244645), np.float32(0.96507406), np.float32(0.95976204), np.float32(0.93764657), np.float32(0.90850043), np.float32(0.87522364), np.float32(0.91755277), np.float32(0.9299082), np.float32(0.9282964), np.float32(0.93049544), np.float32(0.9191676), np.float32(0.9266448), np.float32(0.93446094), np.float32(0.95071596), np.float32(0.95885235), np.float32(0.96024674), np.float32(0.96117204), np.float32(0.96341294), np.float32(0.9706041), np.float32(0.97203034), np.float32(0.9744218), np.float32(0.9745218), np.float32(0.9762222), np.float32(0.97706306), np.float32(0.9776188), np.float32(0.978408), np.float32(0.9783447), np.float32(0.9797758), np.float32(0.9811576), np.float32(0.98198915), np.float32(0.98273414), np.float32(0.9830872), np.float32(0.9832419), np.float32(0.9841085), np.float32(0.9833981), np.float32(0.983457), np.float32(0.9836525), np.float32(0.98375654), np.float32(0.98444694), np.float32(0.9841578), np.float32(0.9830313), np.float32(0.98260134), np.float32(0.9827224), np.float32(0.9835021), np.float32(0.9835265), np.float32(0.98232275), np.float32(0.97860616), np.float32(0.9777585), np.float32(0.97609067), np.float32(0.9735033), np.float32(0.972515), np.float32(0.97236204), np.float32(0.9698733), np.float32(0.9664161), np.float32(0.9635942), np.float32(0.96544224), np.float32(0.9648694), np.float32(0.9657119), np.float32(0.96434027), np.float32(0.968575), np.float32(0.9713876), np.float32(0.9742125), np.float32(0.9779298), np.float32(0.98080665), np.float32(0.9805737), np.float32(0.9823716), np.float32(0.9817484), np.float32(0.98193145), np.float32(0.98367715), np.float32(0.9845626), np.float32(0.98583466), np.float32(0.98572844), np.float32(0.9861857), np.float32(0.9852785), np.float32(0.9845781), np.float32(0.98333573), np.float32(0.9835264), np.float32(0.98363334), np.float32(0.98515594), np.float32(0.98555994), np.float32(0.9860238), np.float32(0.98425114), np.float32(0.9837716), np.float32(0.98084086), np.float32(0.9795492), np.float32(0.97931516), np.float32(0.97825944), np.float32(0.9750895), np.float32(0.9753823), np.float32(0.9766995), np.float32(0.9765959), np.float32(0.9771146), np.float32(0.97730607), np.float32(0.98013914), np.float32(0.97772855), np.float32(0.9791478), np.float32(0.9740437), np.float32(0.9692485), np.float32(0.9650824), np.float32(0.9630523), np.float32(0.96568334), np.float32(0.9665011), np.float32(0.9706542), np.float32(0.9673304), np.float32(0.9723527), np.float32(0.97447985), np.float32(0.9775203), np.float32(0.97676045), np.float32(0.97866553), np.float32(0.9736615), np.float32(0.9693815), np.float32(0.97181255), np.float32(0.9679312), np.float32(0.9603581), np.float32(0.96751124), np.float32(0.96957916), np.float32(0.97164404), np.float32(0.97676575), np.float32(0.9797963), np.float32(0.97752464), np.float32(0.97854894), np.float32(0.9745418), np.float32(0.9755304), np.float32(0.9764905), np.float32(0.97673154), np.float32(0.9773006), np.float32(0.97751725), np.float32(0.9779986), np.float32(0.98025274), np.float32(0.9827733), np.float32(0.9837578), np.float32(0.9837916), np.float32(0.9848193), np.float32(0.984777), np.float32(0.98577195), np.float32(0.98686177), np.float32(0.98754454), np.float32(0.98789805), np.float32(0.98849326), np.float32(0.98835886), np.float32(0.9893929), np.float32(0.9890349), np.float32(0.9892777), np.float32(0.9895487), np.float32(0.9891454), np.float32(0.9890553), np.float32(0.98926115), np.float32(0.9888159), np.float32(0.98845184), np.float32(0.9878392), np.float32(0.9874723), np.float32(0.9871874), np.float32(0.9870161), np.float32(0.9857583), np.float32(0.985374), np.float32(0.9847584), np.float32(0.9840068), np.float32(0.98386824), np.float32(0.9832145), np.float32(0.9828227), np.float32(0.9830036), np.float32(0.98241216), np.float32(0.9827838), np.float32(0.98178357), np.float32(0.9793696), np.float32(0.9786663), np.float32(0.9781805), np.float32(0.9766435), np.float32(0.97689056), np.float32(0.97649354), np.float32(0.9765213), np.float32(0.97752017), np.float32(0.97718894), np.float32(0.97662205), np.float32(0.97792906), np.float32(0.97686726), np.float32(0.97763056), np.float32(0.97690964), np.float32(0.9775299), np.float32(0.9766848), np.float32(0.9773595), np.float32(0.9778439), np.float32(0.9775179), np.float32(0.9779725), np.float32(0.9773278), np.float32(0.9778772), np.float32(0.97804296), np.float32(0.97860104), np.float32(0.97944117), np.float32(0.97915614), np.float32(0.9793133), np.float32(0.98026067), np.float32(0.98015654), np.float32(0.9815848), np.float32(0.98149616), np.float32(0.9816257), np.float32(0.9814998), np.float32(0.98149186), np.float32(0.9812734), np.float32(0.9815685), np.float32(0.9819726), np.float32(0.98324466), np.float32(0.98349506), np.float32(0.983975), np.float32(0.98368394), np.float32(0.9828555), np.float32(0.9824515), np.float32(0.98307055), np.float32(0.98255825), np.float32(0.98303413), np.float32(0.981662), np.float32(0.98090935), np.float32(0.98306525), np.float32(0.98208344), np.float32(0.98212117), np.float32(0.9811142), np.float32(0.9823229), np.float32(0.980349), np.float32(0.9807077), np.float32(0.9778731), np.float32(0.97932523), np.float32(0.9801427), np.float32(0.9813927), np.float32(0.9821722), np.float32(0.9816711), np.float32(0.9810806), np.float32(0.98125386), np.float32(0.9816744), np.float32(0.9817139), np.float32(0.98153335), np.float32(0.98139614), np.float32(0.9799998), np.float32(0.9801205), np.float32(0.9797028), np.float32(0.97916543), np.float32(0.97879785), np.float32(0.9767411), np.float32(0.97617006), np.float32(0.9752896), np.float32(0.9743405), np.float32(0.9733021), np.float32(0.9734552), np.float32(0.973599), np.float32(0.97430307), np.float32(0.97480947), np.float32(0.9734697), np.float32(0.9731603), np.float32(0.9743868), np.float32(0.97304374), np.float32(0.9739501), np.float32(0.972281), np.float32(0.9728579), np.float32(0.9735686), np.float32(0.9742502), np.float32(0.97223973), np.float32(0.9722391), np.float32(0.97422093), np.float32(0.97465456), np.float32(0.97451925), np.float32(0.97349066), np.float32(0.97252595), np.float32(0.97376233), np.float32(0.97446287), np.float32(0.974192), np.float32(0.9759966), np.float32(0.9772544), np.float32(0.9786862), np.float32(0.9802688), np.float32(0.9816949), np.float32(0.9834041), np.float32(0.98396146), np.float32(0.98380095), np.float32(0.984339), np.float32(0.9847416), np.float32(0.98439723), np.float32(0.9846315), np.float32(0.9851268), np.float32(0.98463273), np.float32(0.9849792), np.float32(0.9838485), np.float32(0.9842296), np.float32(0.98341864), np.float32(0.98380554), np.float32(0.9825698), np.float32(0.9813967), np.float32(0.98039997), np.float32(0.98256403), np.float32(0.98192674), np.float32(0.98065954), np.float32(0.9805385), np.float32(0.9801471), np.float32(0.98048156), np.float32(0.98119754), np.float32(0.98112774), np.float32(0.98193353), np.float32(0.9813021), np.float32(0.98105067), np.float32(0.98086953), np.float32(0.98172474), np.float32(0.98181367), np.float32(0.98328847), np.float32(0.9828552), np.float32(0.9824752), np.float32(0.9833704), np.float32(0.983622), np.float32(0.98385024), np.float32(0.9837445), np.float32(0.9839066), np.float32(0.98443747), np.float32(0.98439354), np.float32(0.98418635), np.float32(0.9845436), np.float32(0.98451), np.float32(0.9841137), np.float32(0.9842992), np.float32(0.9843746), np.float32(0.9844562), np.float32(0.9846597), np.float32(0.9842057), np.float32(0.98353404), np.float32(0.98217887), np.float32(0.9802163), np.float32(0.9795759), np.float32(0.9775734), np.float32(0.9780507), np.float32(0.9776303), np.float32(0.9753201), np.float32(0.9722562), np.float32(0.97115403), np.float32(0.9690636), np.float32(0.96808046), np.float32(0.9660306), np.float32(0.96510893), np.float32(0.9589317), np.float32(0.9566781), np.float32(0.9524874), np.float32(0.9530785), np.float32(0.94503397), np.float32(0.94669634), np.float32(0.9429301), np.float32(0.9389838), np.float32(0.9404215), np.float32(0.9351612), np.float32(0.9401165), np.float32(0.9363249), np.float32(0.9343791), np.float32(0.94542396), np.float32(0.943164), np.float32(0.92776644), np.float32(0.9064775), np.float32(0.88121676), np.float32(0.8776384), np.float32(0.8259781), np.float32(0.78682405), np.float32(0.7768988), np.float32(0.7423442), np.float32(0.72005266), np.float32(0.7240291), np.float32(0.74163485), np.float32(0.7230422), np.float32(0.712782), np.float32(0.6764429), np.float32(0.6574185), np.float32(0.6616963), np.float32(0.6249001), np.float32(0.5225793), np.float32(0.48701304), np.float32(0.4958111), np.float32(0.47870597), np.float32(0.38776547), np.float32(0.33023342), np.float32(0.35814333), np.float32(0.34662747), np.float32(0.30496073), np.float32(0.28729308), np.float32(0.24664542), np.float32(0.24492554), np.float32(0.23289873), np.float32(0.24238983), np.float32(0.26084226), np.float32(0.29817405), np.float32(0.34231296), np.float32(0.32067025), np.float32(0.2597026), np.float32(0.22444576), np.float32(0.2134259), np.float32(0.16985624), np.float32(0.14978194), np.float32(0.1452931), np.float32(0.14135149), np.float32(0.13521418), np.float32(0.13828026), np.float32(0.14515175), np.float32(0.14750504), np.float32(0.1404841), np.float32(0.13063502), np.float32(0.13083813), np.float32(0.1534872), np.float32(0.1515462), np.float32(0.14054105), np.float32(0.14517961), np.float32(0.14652833), np.float32(0.110064104), np.float32(0.10029276), np.float32(0.09490894), np.float32(0.07555953), np.float32(0.07050912), np.float32(0.07110396), np.float32(0.06589935), np.float32(0.061782002), np.float32(0.064502455), np.float32(0.06504256), np.float32(0.061007448), np.float32(0.054234095), np.float32(0.054122165), np.float32(0.049616348), np.float32(0.04725727), np.float32(0.048475776), np.float32(0.044718407), np.float32(0.039217047), np.float32(0.033502184), np.float32(0.034334477), np.float32(0.032004427), np.float32(0.030831054), np.float32(0.029297447), np.float32(0.02878536), np.float32(0.031174477), np.float32(0.035683375), np.float32(0.032323156), np.float32(0.0374411), np.float32(0.045290552), np.float32(0.04738252), np.float32(0.054923084), np.float32(0.06465979), np.float32(0.068713285), np.float32(0.06361755), np.float32(0.07138159), np.float32(0.075751364), np.float32(0.07729966), np.float32(0.07868681), np.float32(0.08071943), np.float32(0.080318876), np.float32(0.0819285), np.float32(0.08098017), np.float32(0.084860116), np.float32(0.087810166), np.float32(0.111578345), np.float32(0.082719736), np.float32(0.072250254), np.float32(0.07040452), np.float32(0.06737599), np.float32(0.059603725), np.float32(0.056741744), np.float32(0.05669321), np.float32(0.048672024), np.float32(0.038329616), np.float32(0.03510114), np.float32(0.031722322), np.float32(0.027763786), np.float32(0.02724596), np.float32(0.028096031), np.float32(0.02698438), np.float32(0.025368353), np.float32(0.026038285), np.float32(0.02576202), np.float32(0.026980983), np.float32(0.028343968), np.float32(0.033394057), np.float32(0.036450732), np.float32(0.04201366), np.float32(0.05090456), np.float32(0.05366329), np.float32(0.052629773), np.float32(0.062149063), np.float32(0.07053796), np.float32(0.06573191), np.float32(0.061957564), np.float32(0.06637158), np.float32(0.07650181), np.float32(0.07657874), np.float32(0.074435174), np.float32(0.08528647), np.float32(0.09295781), np.float32(0.08705401), np.float32(0.07827775), np.float32(0.09125339), np.float32(0.08890683), np.float32(0.07921382), np.float32(0.08633515), np.float32(0.09962665), np.float32(0.1020454), np.float32(0.101221375), np.float32(0.10120763), np.float32(0.10424335), np.float32(0.09514372), np.float32(0.09529999), np.float32(0.0995555), np.float32(0.09636236), np.float32(0.09083198), np.float32(0.08832653), np.float32(0.08990663), np.float32(0.0875097), np.float32(0.08176145), np.float32(0.084126934), np.float32(0.084137455), np.float32(0.08634249), np.float32(0.09250726), np.float32(0.090093985), np.float32(0.08484971), np.float32(0.077269055), np.float32(0.08089295), np.float32(0.07605043), np.float32(0.06399912), np.float32(0.06289946), np.float32(0.05312432), np.float32(0.048759904), np.float32(0.052114088), np.float32(0.05124816), np.float32(0.049099218), np.float32(0.047798663), np.float32(0.047251355), np.float32(0.045266457), np.float32(0.042062264), np.float32(0.0470452), np.float32(0.05315623), np.float32(0.048438434), np.float32(0.056568976), np.float32(0.061635062), np.float32(0.05474918), np.float32(0.04649811), np.float32(0.046418514), np.float32(0.042843465), np.float32(0.03876609), np.float32(0.03699941), np.float32(0.040540423), np.float32(0.041030742), np.float32(0.039498817), np.float32(0.0408152), np.float32(0.04540276), np.float32(0.04660948), np.float32(0.03789003), np.float32(0.040880047), np.float32(0.045760248), np.float32(0.051530145), np.float32(0.05578317), np.float32(0.055107806), np.float32(0.06350271), np.float32(0.0619992), np.float32(0.05459081), np.float32(0.057587285), np.float32(0.056238383), np.float32(0.052025516), np.float32(0.052771088), np.float32(0.06402212), np.float32(0.0643166), np.float32(0.070297286), np.float32(0.08515317), np.float32(0.09480998), np.float32(0.088249385), np.float32(0.093471676), np.float32(0.10595622), np.float32(0.105987564), np.float32(0.107123695), np.float32(0.11123609), np.float32(0.11607344), np.float32(0.11801588), np.float32(0.10794826), np.float32(0.09474265), np.float32(0.08979975), np.float32(0.08842069), np.float32(0.078335725), np.float32(0.07605306), np.float32(0.0804065), np.float32(0.078063354), np.float32(0.07731252), np.float32(0.08887136), np.float32(0.09557819), np.float32(0.09507289), np.float32(0.10346173), np.float32(0.10729759), np.float32(0.10185446), np.float32(0.09248577), np.float32(0.10213335), np.float32(0.09837683), np.float32(0.09049702), np.float32(0.08658976), np.float32(0.0848267), np.float32(0.08106268), np.float32(0.089449346), np.float32(0.09150469), np.float32(0.08789478), np.float32(0.08638117), np.float32(0.09115195), np.float32(0.0927237), np.float32(0.08810253), np.float32(0.091774784), np.float32(0.09922282), np.float32(0.09640063), np.float32(0.097951755), np.float32(0.09057259), np.float32(0.07460426), np.float32(0.06894372), np.float32(0.0635347), np.float32(0.056818206), np.float32(0.049691975), np.float32(0.05013319), np.float32(0.047762007), np.float32(0.047303602), np.float32(0.04848968), np.float32(0.048885882), np.float32(0.047180586), np.float32(0.05186082), np.float32(0.052450582), np.float32(0.05627418), np.float32(0.060325503), np.float32(0.0676301), np.float32(0.072223626), np.float32(0.06989051), np.float32(0.07308184), np.float32(0.075014055), np.float32(0.0684289), np.float32(0.06634469), np.float32(0.06268062), np.float32(0.06055208), np.float32(0.05804567), np.float32(0.06042231), np.float32(0.058825497), np.float32(0.07070104), np.float32(0.08628685), np.float32(0.08716872), np.float32(0.08260811), np.float32(0.09293644), np.float32(0.09242684), np.float32(0.09100063), np.float32(0.08473797), np.float32(0.07406055), np.float32(0.07096075), np.float32(0.061219532), np.float32(0.05215356), np.float32(0.051508583), np.float32(0.055548374), np.float32(0.058816534), np.float32(0.058084674), np.float32(0.058450654), np.float32(0.07141678), np.float32(0.070349835), np.float32(0.061942182), np.float32(0.06721558), np.float32(0.07438661), np.float32(0.07252995), np.float32(0.06702952), np.float32(0.05632945), np.float32(0.051505078), np.float32(0.048504617), np.float32(0.048100777), np.float32(0.05620267), np.float32(0.06286972), np.float32(0.069869995), np.float32(0.077829644), np.float32(0.08313324), np.float32(0.0885807), np.float32(0.09043998), np.float32(0.09128884), np.float32(0.08697579), np.float32(0.08817432), np.float32(0.091051556), np.float32(0.09018208), np.float32(0.099828236), np.float32(0.10170553), np.float32(0.10285866), np.float32(0.10457632), np.float32(0.111407585), np.float32(0.10728138), np.float32(0.09641997), np.float32(0.10960515), np.float32(0.13072136), np.float32(0.12106389), np.float32(0.1278303), np.float32(0.12876086), np.float32(0.11008057), np.float32(0.11327832), np.float32(0.10754161), np.float32(0.090822704), np.float32(0.081897624), np.float32(0.07736555), np.float32(0.08563764), np.float32(0.084625155), np.float32(0.08904175), np.float32(0.09705027), np.float32(0.08833774), np.float32(0.093153976), np.float32(0.09087375), np.float32(0.09815297), np.float32(0.106684886), np.float32(0.11809123), np.float32(0.11923311), np.float32(0.12868123), np.float32(0.13338628), np.float32(0.13114159), np.float32(0.13753116), np.float32(0.1527338), np.float32(0.15663259), np.float32(0.17014036), np.float32(0.17934401), np.float32(0.19142234), np.float32(0.22557451), np.float32(0.2673821), np.float32(0.30217183), np.float32(0.29148352), np.float32(0.29034233), np.float32(0.29318842), np.float32(0.28354108), np.float32(0.28353065), np.float32(0.31160492), np.float32(0.34808323), np.float32(0.47929415), np.float32(0.45722568), np.float32(0.40144134), np.float32(0.35833433), np.float32(0.5156863)], 'MFNFHWNTFLHLTRKIHIHIGRRCQSTRSNETISNSASWSTMLMTAGFTCCFVSILDDKVVTYTMVSGSSMQPCLNPIGSKCNDRVLIDRSPKRNFKKLKRGELVIYRTTRNPDEVNIKRLVALEGDTVTTLGYKNRSVLVPTGHCWVEGDNHRFSDDSNVVGPVPLGLISGRATHIIYPPSRWESICRRFPHSRVKLNPCEEDTVSHLPDVICGIS': [np.float32(0.8083317), np.float32(0.8044887), np.float32(0.8403587), np.float32(0.80452603), np.float32(0.7691971), np.float32(0.6228911), np.float32(0.65304136), np.float32(0.6612816), np.float32(0.63483083), np.float32(0.6778079), np.float32(0.69292647), np.float32(0.68545014), np.float32(0.6455024), np.float32(0.61235213), np.float32(0.6054342), np.float32(0.63721764), np.float32(0.6165428), np.float32(0.6467112), np.float32(0.7071066), np.float32(0.74419475), np.float32(0.7734657), np.float32(0.79154474), np.float32(0.81382203), np.float32(0.8200849), np.float32(0.8146962), np.float32(0.80362415), np.float32(0.7741152), np.float32(0.72008973), np.float32(0.7526674), np.float32(0.7271387), np.float32(0.7056112), np.float32(0.6584212), np.float32(0.655691), np.float32(0.6488793), np.float32(0.63043725), np.float32(0.55929804), np.float32(0.5239298), np.float32(0.503625), np.float32(0.4926694), np.float32(0.46036544), np.float32(0.44761214), np.float32(0.43533176), np.float32(0.38657492), np.float32(0.3289356), np.float32(0.31370386), np.float32(0.3358277), np.float32(0.36817876), np.float32(0.35768834), np.float32(0.3294344), np.float32(0.33239293), np.float32(0.34732297), np.float32(0.3469878), np.float32(0.35687315), np.float32(0.31912014), np.float32(0.23218839), np.float32(0.19511677), np.float32(0.15334141), np.float32(0.1597754), np.float32(0.17250308), np.float32(0.1641457), np.float32(0.16926564), np.float32(0.16249396), np.float32(0.15395164), np.float32(0.19673003), np.float32(0.25459024), np.float32(0.25622413), np.float32(0.23884627), np.float32(0.1995175), np.float32(0.2134409), np.float32(0.20560314), np.float32(0.15618017), np.float32(0.16150406), np.float32(0.16488902), np.float32(0.1660572), np.float32(0.14593443), np.float32(0.18017174), np.float32(0.1687293), np.float32(0.17367513), np.float32(0.18710338), np.float32(0.18910213), np.float32(0.17359938), np.float32(0.16703793), np.float32(0.16980278), np.float32(0.16521534), np.float32(0.15294656), np.float32(0.14720699), np.float32(0.16702744), np.float32(0.16291003), np.float32(0.17176357), np.float32(0.17512006), np.float32(0.17865677), np.float32(0.17404401), np.float32(0.15727912), np.float32(0.13863185), np.float32(0.10803638), np.float32(0.08924034), np.float32(0.08543675), np.float32(0.078977294), np.float32(0.074801534), np.float32(0.08455849), np.float32(0.09364756), np.float32(0.09859418), np.float32(0.09602168), np.float32(0.09548088), np.float32(0.088076055), np.float32(0.081653334), np.float32(0.07097757), np.float32(0.07131046), np.float32(0.07416159), np.float32(0.06923849), np.float32(0.061559446), np.float32(0.06444708), np.float32(0.055284247), np.float32(0.049511008), np.float32(0.05257745), np.float32(0.054691393), np.float32(0.06257236), np.float32(0.06711306), np.float32(0.075195536), np.float32(0.08562154), np.float32(0.08691331), np.float32(0.09536411), np.float32(0.08832691), np.float32(0.086906895), np.float32(0.08626148), np.float32(0.08340362), np.float32(0.074719176), np.float32(0.06533818), np.float32(0.061713934), np.float32(0.05086025), np.float32(0.051443044), np.float32(0.048677932), np.float32(0.04507192), np.float32(0.052243605), np.float32(0.051430654), np.float32(0.047310684), np.float32(0.050101604), np.float32(0.054803494), np.float32(0.045776263), np.float32(0.04824843), np.float32(0.050761018), np.float32(0.052087456), np.float32(0.055552687), np.float32(0.055960186), np.float32(0.06071794), np.float32(0.069505006), np.float32(0.08740046), np.float32(0.09425054), np.float32(0.09062169), np.float32(0.08797177), np.float32(0.08773692), np.float32(0.10082877), np.float32(0.11199648), np.float32(0.12775493), np.float32(0.12264543), np.float32(0.121187046), np.float32(0.12036176), np.float32(0.1373891), np.float32(0.15936333), np.float32(0.17912094), np.float32(0.19331142), np.float32(0.19868277), np.float32(0.18672277), np.float32(0.20529078), np.float32(0.18759173), np.float32(0.17111029), np.float32(0.16273375), np.float32(0.12059823), np.float32(0.09689156), np.float32(0.08883399), np.float32(0.091445036), np.float32(0.08491086), np.float32(0.070268296), np.float32(0.06638618), np.float32(0.06273964), np.float32(0.064752854), np.float32(0.05800424), np.float32(0.06313807), np.float32(0.07679433), np.float32(0.14501052), np.float32(0.122496255), np.float32(0.123630054), np.float32(0.18441525), np.float32(0.18728861), np.float32(0.2280839), np.float32(0.20730114), np.float32(0.22379309), np.float32(0.21568047), np.float32(0.244966), np.float32(0.26197088), np.float32(0.24491599), np.float32(0.30907014), np.float32(0.3408981), np.float32(0.31497568), np.float32(0.30527496), np.float32(0.30807334), np.float32(0.31248984), np.float32(0.29733723), np.float32(0.2866075), np.float32(0.3226653), np.float32(0.33449754), np.float32(0.30721518), np.float32(0.27870673), np.float32(0.34819403), np.float32(0.413331), np.float32(0.40986916), np.float32(0.40420517), np.float32(0.5485901), np.float32(0.72287816), np.float32(0.6585034), np.float32(0.3836704), np.float32(0.37834683), np.float32(0.38419282), np.float32(0.37097192), np.float32(0.36479467), np.float32(0.30604374), np.float32(0.23878542)], 'MAQQRQWPDSHLSPPSLLPLPLPLGLLPPLPSPLVAEPISTPREPAATGAGVCTSPFVSKAIWSAWQCPQFRAEFRILGASFPKSDFDTCYASYLKHRRRTVFRMPRATSDAKLLIQSLGKAYAATPTNLKIIDLYVVFAVATALIQVVYMGIVGSFPFNSFLSGVLSCIGTAVLAVCLRIQVNKDNKEFKDLTPERAFADFVLCNLVLHLVIMNFLG': [np.float32(0.9717919), np.float32(0.975997), np.float32(0.97952044), np.float32(0.97785544), np.float32(0.97842216), np.float32(0.9780467), np.float32(0.97893995), np.float32(0.9787623), np.float32(0.978113), np.float32(0.9767404), np.float32(0.9745506), np.float32(0.97272575), np.float32(0.9711482), np.float32(0.9712362), np.float32(0.97175115), np.float32(0.97306246), np.float32(0.97205555), np.float32(0.97157943), np.float32(0.97256774), np.float32(0.96970236), np.float32(0.9688978), np.float32(0.9666491), np.float32(0.97037345), np.float32(0.96765053), np.float32(0.96359056), np.float32(0.96503276), np.float32(0.9667996), np.float32(0.9651266), np.float32(0.9669866), np.float32(0.9648757), np.float32(0.962482), np.float32(0.96353), np.float32(0.96199137), np.float32(0.961601), np.float32(0.9605015), np.float32(0.9613222), np.float32(0.95907366), np.float32(0.95824283), np.float32(0.95952356), np.float32(0.9522195), np.float32(0.92526746), np.float32(0.9171171), np.float32(0.9153236), np.float32(0.85790205), np.float32(0.89440703), np.float32(0.89763063), np.float32(0.883066), np.float32(0.8800978), np.float32(0.87382174), np.float32(0.836161), np.float32(0.81500494), np.float32(0.7566843), np.float32(0.67369235), np.float32(0.6649419), np.float32(0.68144953), np.float32(0.6892101), np.float32(0.6555683), np.float32(0.5982178), np.float32(0.53232247), np.float32(0.5117385), np.float32(0.46402135), np.float32(0.41232863), np.float32(0.3482016), np.float32(0.30417588), np.float32(0.3049093), np.float32(0.28127006), np.float32(0.21195617), np.float32(0.2016919), np.float32(0.18084055), np.float32(0.17207985), np.float32(0.14250448), np.float32(0.16075982), np.float32(0.1623255), np.float32(0.1742542), np.float32(0.16213405), np.float32(0.15889232), np.float32(0.14279719), np.float32(0.13466519), np.float32(0.12506533), np.float32(0.110375434), np.float32(0.10174483), np.float32(0.09469659), np.float32(0.085878365), np.float32(0.082599565), np.float32(0.094378926), np.float32(0.11731647), np.float32(0.12516983), np.float32(0.14877532), np.float32(0.16175166), np.float32(0.1514072), np.float32(0.16686444), np.float32(0.17205165), np.float32(0.18209115), np.float32(0.17416508), np.float32(0.22298008), np.float32(0.27238938), np.float32(0.23531915), np.float32(0.22736637), np.float32(0.24646895), np.float32(0.2431199), np.float32(0.21508722), np.float32(0.21859118), np.float32(0.24093902), np.float32(0.22894268), np.float32(0.23950416), np.float32(0.22203729), np.float32(0.24513353), np.float32(0.2436138), np.float32(0.20004274), np.float32(0.19184561), np.float32(0.18574244), np.float32(0.16633895), np.float32(0.1351274), np.float32(0.13412611), np.float32(0.14867167), np.float32(0.13635005), np.float32(0.12646577), np.float32(0.14884846), np.float32(0.13046756), np.float32(0.13470508), np.float32(0.13617052), np.float32(0.13662615), np.float32(0.13988556), np.float32(0.14954497), np.float32(0.15235396), np.float32(0.14513643), np.float32(0.14785773), np.float32(0.1579794), np.float32(0.15347427), np.float32(0.15432677), np.float32(0.18534705), np.float32(0.16181949), np.float32(0.16054577), np.float32(0.14953677), np.float32(0.14400226), np.float32(0.13900225), np.float32(0.12753125), np.float32(0.115692236), np.float32(0.11202249), np.float32(0.11783787), np.float32(0.110503376), np.float32(0.11740532), np.float32(0.11826694), np.float32(0.112742715), np.float32(0.116078384), np.float32(0.119781926), np.float32(0.13455231), np.float32(0.13314481), np.float32(0.14512193), np.float32(0.14270143), np.float32(0.14854231), np.float32(0.15862612), np.float32(0.15222937), np.float32(0.1556729), np.float32(0.1755614), np.float32(0.18217702), np.float32(0.15276967), np.float32(0.14564702), np.float32(0.1411109), np.float32(0.12767673), np.float32(0.112081796), np.float32(0.09771239), np.float32(0.09834504), np.float32(0.09379227), np.float32(0.07725973), np.float32(0.077334374), np.float32(0.07588513), np.float32(0.06540119), np.float32(0.05969244), np.float32(0.06405587), np.float32(0.062078934), np.float32(0.05342077), np.float32(0.05874607), np.float32(0.06540109), np.float32(0.076993294), np.float32(0.1089248), np.float32(0.13953963), np.float32(0.155596), np.float32(0.20963214), np.float32(0.2186564), np.float32(0.2484658), np.float32(0.22737508), np.float32(0.21880798), np.float32(0.23939353), np.float32(0.2950459), np.float32(0.26789588), np.float32(0.2572979), np.float32(0.2619319), np.float32(0.26803878), np.float32(0.26885208), np.float32(0.27996305), np.float32(0.31510347), np.float32(0.31479484), np.float32(0.28330916), np.float32(0.25979584), np.float32(0.2766916), np.float32(0.30375248), np.float32(0.25373214), np.float32(0.20902406), np.float32(0.20111002), np.float32(0.19100651), np.float32(0.17905617), np.float32(0.1551199), np.float32(0.13234669), np.float32(0.11538866), np.float32(0.12128977), np.float32(0.11303308), np.float32(0.11722149), np.float32(0.10291846), np.float32(0.0910308), np.float32(0.09562198), np.float32(0.10147931), np.float32(0.11685674), np.float32(0.11828207), np.float32(0.12297037), np.float32(0.13600262), np.float32(0.1543236), np.float32(0.16952978)], 'MAADKAGPALSRLAFACARWLVTAGLAEKQRLAASNVEDPFTAAVSARNHYSDICLDRLPILTTLLILPQGQLSVRSTAHPRTVRAELHASARAMPLQVPSWKTSAYESRDRAQTGLHRPALGKSPSTPVLAQTDLDAQPHTNVPSICVAFLCGVAENRTAAAPMVALTNWTVHLCNPIDTTHGLLFEGNARKIIYPRRLHGFQFLVRSATCSVAVRSVRSRDNPNGDFTISIHSKVADQHGRQRTISIFRDTKTPNDVVTSHFQSSRGTSFLTMHRASTKGAKSAKAPSAFRLIQHTLSLTHINTGPRHARDSTFLLITATRHEMATYADPDAHMGGAGPYVNQHGTPPTQQQQQQQQQQQQQQQQQEQQQQQQQQQSQQLTDPELRLHENLQQLREGGDMIHTGGPQQPQYPQLAQMPNMGAHQHFQGPSRPTHSPQQMAHAVMSLEGQQEHYDPNDPSRKRSKVSRACDECRRKKIRCDATSENGPEACSSCKRTGARCQFSRQPMKRGPSKGYIKELADRLNSLESQIQQPQNSAHNFDFGGMGDQTFVDTQSPPQFKRQRTHSITEGFHENFGRPSWSAQDRDPSLNGNQRTSFGEMTLAGSLITGVNEGAIRAYYTVVHPTIPILSHNDSALNRLTNCPGKLREAFFLALEACVRNFAAKSLSPTDLSLNQLLQQCFTAVDAAKYSLSNSDHSQQLYNNLVFCQSLTLLAAATDRPGPVVVGSTAQLLGQLAGFITDLGLNDSRTLSALKEQDIEAFQMARRVFWSAFILDRFHASSRSKDIMLPLHVGSLTRDDFSALGEAGYHLARAAKIIGQIAYVNRAGTVPDIDASSPFTFATLSATSPESVYLNGQLTDYRESIEITDFSNTSPPYLAYQYLRVFVARLSSQHVPSPEVLSLTKDLLGTLTEGPMTPLHHILAALAATSLIELSDRVETQVEAHAGIKELSDALANGRIIYPSSDGLGWDAALRDLLQQKKTPTPPLNAPEQNTPAPQPNMAGLQHLAAAAVGEREGTDAAPPNAGGDRPSSQPSKVDHDLSAAMAAANEAALAQATAAAAQQLSASPVGNSKTGFGESVAGRRLPRIRIAIPVASGAQWQFMRRIPDVWIHMWWSLSVHPFSQPGSGSGGEAVLSSFHHVQSMGALTPDQVAIIKATVPVLAEHGITITSKFYADMLTAHPELKNVFNNTHQVTGHQPAALAGALYAYASNIDNLGALSPAVELICHKHASLFIRPEQYDIVGEYLLKTMATVLGDAATPEILNAWGAAYWQLADIMIGAEAKLYKATSYWPDWKDFAIAKKEKESEEITSFYLTPVDGMKLPMFKPGQYISVNILLPELDGGVWQARQYSLSDAPGKPHLRISVKRERGIQLGEPKHFEHPGYISNILHDARTEGDVIRVSHPFGDFFFQDDDDDNDNDNDNNNKTTNENTNANINNTTTTTTTNAPVVLISAGVGLTALTSILNHLTAHPSPRPITWIHGSRNRHTRAFKPHVDALAAQNANLQTVYFASQPLADEQAGREYSVRGRVDLDKVDRGLLYTGEERTRYFVCGPVPFMLGVRAWLEGCGVGRERVRMELFGTGGVPQV': [np.float32(0.83712554), np.float32(0.82682604), np.float32(0.7379075), np.float32(0.6628043), np.float32(0.62742585), np.float32(0.4865949), np.float32(0.4510794), np.float32(0.45309865), np.float32(0.44032553), np.float32(0.43972632), np.float32(0.44098207), np.float32(0.36822233), np.float32(0.29094565), np.float32(0.31089222), np.float32(0.24911894), np.float32(0.29930255), np.float32(0.28933257), np.float32(0.35632163), np.float32(0.33709198), np.float32(0.34740478), np.float32(0.36469316), np.float32(0.36687776), np.float32(0.36589766), np.float32(0.40862536), np.float32(0.51154965), np.float32(0.5083931), np.float32(0.54695696), np.float32(0.49898878), np.float32(0.47319624), np.float32(0.46753561), np.float32(0.43104804), np.float32(0.39647806), np.float32(0.38621178), np.float32(0.3805576), np.float32(0.38759685), np.float32(0.3807158), np.float32(0.4146353), np.float32(0.42167965), np.float32(0.45065057), np.float32(0.43795905), np.float32(0.43874022), np.float32(0.43619984), np.float32(0.3940247), np.float32(0.36378738), np.float32(0.3323087), np.float32(0.3297218), np.float32(0.35325268), np.float32(0.342851), np.float32(0.34094843), np.float32(0.34245074), np.float32(0.3629895), np.float32(0.32473332), np.float32(0.31982934), np.float32(0.3098144), np.float32(0.2752293), np.float32(0.28601956), np.float32(0.32962665), np.float32(0.37952006), np.float32(0.40839452), np.float32(0.437685), np.float32(0.445773), np.float32(0.48855433), np.float32(0.42302004), np.float32(0.4639495), np.float32(0.5143502), np.float32(0.5601488), np.float32(0.583186), np.float32(0.62761706), np.float32(0.67342615), np.float32(0.6596212), np.float32(0.686699), np.float32(0.640241), np.float32(0.62040114), np.float32(0.6150253), np.float32(0.57444036), np.float32(0.55265063), np.float32(0.46299398), np.float32(0.49464223), np.float32(0.63029885), np.float32(0.5141223), np.float32(0.4421007), np.float32(0.5081901), np.float32(0.4702436), np.float32(0.4978737), np.float32(0.5150119), np.float32(0.5138899), np.float32(0.57482624), np.float32(0.5209076), np.float32(0.49821067), np.float32(0.48789144), np.float32(0.47072068), np.float32(0.46727818), np.float32(0.45293608), np.float32(0.5221409), np.float32(0.5167578), np.float32(0.5904112), np.float32(0.7115089), np.float32(0.7205782), np.float32(0.74894917), np.float32(0.81306046), np.float32(0.8875062), np.float32(0.9094832), np.float32(0.8798371), np.float32(0.8761719), np.float32(0.8684446), np.float32(0.87685454), np.float32(0.90637183), np.float32(0.9176866), np.float32(0.91117346), np.float32(0.9304764), np.float32(0.9400148), np.float32(0.9383642), np.float32(0.9557063), np.float32(0.953896), np.float32(0.9527914), np.float32(0.95583993), np.float32(0.9491061), np.float32(0.9538001), np.float32(0.95658267), np.float32(0.9547141), np.float32(0.9561175), np.float32(0.9590884), np.float32(0.9620865), np.float32(0.9658508), np.float32(0.96627676), np.float32(0.9647715), np.float32(0.96350944), np.float32(0.9578818), np.float32(0.95431376), np.float32(0.95337754), np.float32(0.9439977), np.float32(0.929222), np.float32(0.92146266), np.float32(0.9030912), np.float32(0.8060274), np.float32(0.7152436), np.float32(0.6007205), np.float32(0.52699286), np.float32(0.46164492), np.float32(0.36166742), np.float32(0.30343238), np.float32(0.24094906), np.float32(0.18110403), np.float32(0.1412112), np.float32(0.12094009), np.float32(0.12288715), np.float32(0.10725334), np.float32(0.108746506), np.float32(0.12414808), np.float32(0.10824254), np.float32(0.117172), np.float32(0.10357584), np.float32(0.10834539), np.float32(0.08937875), np.float32(0.07364131), np.float32(0.0577361), np.float32(0.055626165), np.float32(0.05269267), np.float32(0.055932466), np.float32(0.061296288), np.float32(0.06609218), np.float32(0.074727386), np.float32(0.074839294), np.float32(0.07212676), np.float32(0.06733673), np.float32(0.07227399), np.float32(0.07633715), np.float32(0.08167947), np.float32(0.090197966), np.float32(0.077522784), np.float32(0.07080335), np.float32(0.06806593), np.float32(0.060402233), np.float32(0.05309348), np.float32(0.04813465), np.float32(0.048554786), np.float32(0.04970983), np.float32(0.0534313), np.float32(0.061740182), np.float32(0.0671284), np.float32(0.08108573), np.float32(0.095840834), np.float32(0.09228014), np.float32(0.090690784), np.float32(0.09560802), np.float32(0.10613334), np.float32(0.10919178), np.float32(0.1181267), np.float32(0.12118531), np.float32(0.11883389), np.float32(0.10985993), np.float32(0.1031889), np.float32(0.097916864), np.float32(0.09088925), np.float32(0.07899573), np.float32(0.07679269), np.float32(0.08283371), np.float32(0.08368306), np.float32(0.08888218), np.float32(0.101132154), np.float32(0.08986709), np.float32(0.08349049), np.float32(0.07951242), np.float32(0.066271216), np.float32(0.054411974), np.float32(0.050437964), np.float32(0.05199617), np.float32(0.051319063), np.float32(0.056310534), np.float32(0.057195865), np.float32(0.062435403), np.float32(0.06975183), np.float32(0.07763437), np.float32(0.087753385), np.float32(0.098134644), np.float32(0.10598512), np.float32(0.12529363), np.float32(0.12525302), np.float32(0.12674516), np.float32(0.12257197), np.float32(0.11646546), np.float32(0.10172128), np.float32(0.099267066), np.float32(0.09755587), np.float32(0.10369098), np.float32(0.10708434), np.float32(0.12181342), np.float32(0.12802036), np.float32(0.14765556), np.float32(0.17649917), np.float32(0.21606402), np.float32(0.2507815), np.float32(0.25333804), np.float32(0.22602506), np.float32(0.21372537), np.float32(0.18378052), np.float32(0.16793732), np.float32(0.123018675), np.float32(0.114322335), np.float32(0.11021363), np.float32(0.12303164), np.float32(0.13891006), np.float32(0.15453829), np.float32(0.1607963), np.float32(0.19956449), np.float32(0.19656281), np.float32(0.19064654), np.float32(0.18885438), np.float32(0.17692852), np.float32(0.17631489), np.float32(0.16782402), np.float32(0.1696205), np.float32(0.15774111), np.float32(0.1388552), np.float32(0.14632683), np.float32(0.14783058), np.float32(0.14590977), np.float32(0.14852995), np.float32(0.15782012), np.float32(0.17048359), np.float32(0.1708365), np.float32(0.21646653), np.float32(0.21289937), np.float32(0.26708254), np.float32(0.26694128), np.float32(0.2878854), np.float32(0.27782768), np.float32(0.24385013), np.float32(0.4178273), np.float32(0.754667), np.float32(0.6353464), np.float32(0.53436655), np.float32(0.38082406), np.float32(0.32214788), np.float32(0.38898176), np.float32(0.5031396), np.float32(0.51389205), np.float32(0.45135957), np.float32(0.5691746), np.float32(0.77118456), np.float32(0.84591454), np.float32(0.90645504), np.float32(0.89382297), np.float32(0.9419087), np.float32(0.94894207), np.float32(0.9565104), np.float32(0.9485119), np.float32(0.9442607), np.float32(0.92636997), np.float32(0.90890807), np.float32(0.87457556), np.float32(0.7141713), np.float32(0.64629054), np.float32(0.63534474), np.float32(0.58213675), np.float32(0.43863595), np.float32(0.42307067), np.float32(0.71917605), np.float32(0.5007297), np.float32(0.6252126), np.float32(0.9133798), np.float32(0.88005865), np.float32(0.8617024), np.float32(0.8829784), np.float32(0.7975711), np.float32(0.50863004), np.float32(0.49802253), np.float32(0.7917133), np.float32(0.5105448), np.float32(0.25032327), np.float32(0.26109803), np.float32(0.5633217), np.float32(0.77944344), np.float32(0.8649915), np.float32(0.719358), np.float32(0.8007307), np.float32(0.8313847), np.float32(0.7097579), np.float32(0.5639763), np.float32(0.41178754), np.float32(0.38861305), np.float32(0.3519106), np.float32(0.3907772), np.float32(0.47802553), np.float32(0.42430285), np.float32(0.6043165), np.float32(0.802133), np.float32(0.84613585), np.float32(0.8708622), np.float32(0.8734565), np.float32(0.8933424), np.float32(0.92374057), np.float32(0.92938083), np.float32(0.93379146), np.float32(0.94639367), np.float32(0.9451702), np.float32(0.9497771), np.float32(0.9563441), np.float32(0.9641716), np.float32(0.9677087), np.float32(0.9702058), np.float32(0.9720881), np.float32(0.97425634), np.float32(0.9753416), np.float32(0.9750792), np.float32(0.9763524), np.float32(0.9752122), np.float32(0.97422975), np.float32(0.97047824), np.float32(0.9682427), np.float32(0.9601905), np.float32(0.949223), np.float32(0.9426929), np.float32(0.9371004), np.float32(0.9213909), np.float32(0.9040335), np.float32(0.89557284), np.float32(0.87878543), np.float32(0.8537313), np.float32(0.8237645), np.float32(0.7986626), np.float32(0.7830302), np.float32(0.77935123), np.float32(0.76979023), np.float32(0.76513326), np.float32(0.7686444), np.float32(0.7698129), np.float32(0.7621373), np.float32(0.76777554), np.float32(0.77647835), np.float32(0.77813673), np.float32(0.7916673), np.float32(0.79503), np.float32(0.8012811), np.float32(0.80860615), np.float32(0.82414454), np.float32(0.8434619), np.float32(0.86210096), np.float32(0.86706954), np.float32(0.8653968), np.float32(0.85936534), np.float32(0.85934526), np.float32(0.86399555), np.float32(0.8751704), np.float32(0.8783982), np.float32(0.87972665), np.float32(0.8820641), np.float32(0.88382775), np.float32(0.88190705), np.float32(0.886147), np.float32(0.8963103), np.float32(0.9048677), np.float32(0.90991676), np.float32(0.90690225), np.float32(0.919679), np.float32(0.93126005), np.float32(0.94111747), np.float32(0.95065725), np.float32(0.9619843), np.float32(0.9633562), np.float32(0.96593386), np.float32(0.970491), np.float32(0.9714087), np.float32(0.9721983), np.float32(0.97583324), np.float32(0.9783092), np.float32(0.9798779), np.float32(0.9813486), np.float32(0.98162687), np.float32(0.98278445), np.float32(0.9834172), np.float32(0.98344016), np.float32(0.9846992), np.float32(0.98494834), np.float32(0.98459667), np.float32(0.984583), np.float32(0.9847425), np.float32(0.98493224), np.float32(0.9844854), np.float32(0.9840926), np.float32(0.98341596), np.float32(0.9831577), np.float32(0.9826231), np.float32(0.98268986), np.float32(0.98255056), np.float32(0.98192906), np.float32(0.9817323), np.float32(0.9813581), np.float32(0.98051274), np.float32(0.9808836), np.float32(0.97980577), np.float32(0.9793702), np.float32(0.97933507), np.float32(0.97880435), np.float32(0.9767835), np.float32(0.97554976), np.float32(0.97575754), np.float32(0.9754853), np.float32(0.9751119), np.float32(0.9748513), np.float32(0.9747447), np.float32(0.9747011), np.float32(0.9752867), np.float32(0.9758031), np.float32(0.97539526), np.float32(0.97361326), np.float32(0.9718988), np.float32(0.97002846), np.float32(0.9683072), np.float32(0.9683367), np.float32(0.9691778), np.float32(0.9681023), np.float32(0.9692988), np.float32(0.96886975), np.float32(0.96765614), np.float32(0.96414685), np.float32(0.9605711), np.float32(0.9601199), np.float32(0.951634), np.float32(0.9349646), np.float32(0.91656315), np.float32(0.90356034), np.float32(0.8916275), np.float32(0.8844407), np.float32(0.88057595), np.float32(0.8726802), np.float32(0.86231977), np.float32(0.8522276), np.float32(0.8428344), np.float32(0.7994864), np.float32(0.7606019), np.float32(0.7030581), np.float32(0.64247555), np.float32(0.58301973), np.float32(0.55600303), np.float32(0.54580474), np.float32(0.5190628), np.float32(0.5473138), np.float32(0.5293909), np.float32(0.5313581), np.float32(0.5166631), np.float32(0.51119244), np.float32(0.51401985), np.float32(0.53187215), np.float32(0.5557961), np.float32(0.59252906), np.float32(0.6081637), np.float32(0.59220546), np.float32(0.5657468), np.float32(0.57154846), np.float32(0.5262178), np.float32(0.53022915), np.float32(0.5032752), np.float32(0.52114654), np.float32(0.52119213), np.float32(0.5324312), np.float32(0.52423054), np.float32(0.5576055), np.float32(0.5781691), np.float32(0.61140656), np.float32(0.6192081), np.float32(0.64025867), np.float32(0.5861457), np.float32(0.6220381), np.float32(0.6004551), np.float32(0.58055085), np.float32(0.5605137), np.float32(0.624147), np.float32(0.5753541), np.float32(0.50781804), np.float32(0.5081723), np.float32(0.51709175), np.float32(0.5110754), np.float32(0.49350023), np.float32(0.5112388), np.float32(0.5216451), np.float32(0.48253685), np.float32(0.48813745), np.float32(0.45238093), np.float32(0.40785706), np.float32(0.4243104), np.float32(0.41625264), np.float32(0.39389852), np.float32(0.41634628), np.float32(0.46606877), np.float32(0.5097868), np.float32(0.5361344), np.float32(0.5343905), np.float32(0.56157655), np.float32(0.5842459), np.float32(0.63313496), np.float32(0.6898643), np.float32(0.7470406), np.float32(0.7836332), np.float32(0.824158), np.float32(0.84538585), np.float32(0.8789088), np.float32(0.9076315), np.float32(0.9272423), np.float32(0.94318944), np.float32(0.9533464), np.float32(0.95823383), np.float32(0.9625994), np.float32(0.96750176), np.float32(0.97070324), np.float32(0.972292), np.float32(0.9746928), np.float32(0.9766782), np.float32(0.9780612), np.float32(0.9776813), np.float32(0.9783894), np.float32(0.9792269), np.float32(0.9791237), np.float32(0.9801853), np.float32(0.9799936), np.float32(0.98123217), np.float32(0.9804422), np.float32(0.9807175), np.float32(0.98014474), np.float32(0.9786566), np.float32(0.9786573), np.float32(0.9780427), np.float32(0.9774581), np.float32(0.97832096), np.float32(0.9776969), np.float32(0.97801936), np.float32(0.97737634), np.float32(0.9778708), np.float32(0.9757892), np.float32(0.9765673), np.float32(0.9754304), np.float32(0.9718026), np.float32(0.97081065), np.float32(0.96960753), np.float32(0.9698514), np.float32(0.969863), np.float32(0.97192186), np.float32(0.97240204), np.float32(0.97118515), np.float32(0.9717146), np.float32(0.9727308), np.float32(0.9726045), np.float32(0.97289), np.float32(0.9721291), np.float32(0.9731054), np.float32(0.97266823), np.float32(0.97207737), np.float32(0.9711581), np.float32(0.96698475), np.float32(0.9625497), np.float32(0.95723015), np.float32(0.9489162), np.float32(0.9400515), np.float32(0.92723376), np.float32(0.9008348), np.float32(0.88267946), np.float32(0.8638558), np.float32(0.8372142), np.float32(0.81092966), np.float32(0.7812974), np.float32(0.7227697), np.float32(0.6608392), np.float32(0.5912482), np.float32(0.5297919), np.float32(0.42133322), np.float32(0.34416893), np.float32(0.3106278), np.float32(0.22200425), np.float32(0.16429858), np.float32(0.1062656), np.float32(0.109637685), np.float32(0.09537627), np.float32(0.08371975), np.float32(0.07704729), np.float32(0.079455234), np.float32(0.07407556), np.float32(0.06259447), np.float32(0.066561975), np.float32(0.064708084), np.float32(0.06303545), np.float32(0.06780456), np.float32(0.06862724), np.float32(0.07257875), np.float32(0.07458289), np.float32(0.08371846), np.float32(0.07588038), np.float32(0.06544316), np.float32(0.060007095), np.float32(0.06421476), np.float32(0.06384812), np.float32(0.0634062), np.float32(0.07199619), np.float32(0.071184315), np.float32(0.07074199), np.float32(0.076307364), np.float32(0.09212542), np.float32(0.08706929), np.float32(0.09326015), np.float32(0.10289376), np.float32(0.09950766), np.float32(0.098344155), np.float32(0.081944734), np.float32(0.08530236), np.float32(0.072614886), np.float32(0.062538914), np.float32(0.056222558), np.float32(0.05064798), np.float32(0.044766024), np.float32(0.039003372), np.float32(0.040038917), np.float32(0.041196704), np.float32(0.037275467), np.float32(0.034462646), np.float32(0.03558784), np.float32(0.03557375), np.float32(0.034343813), np.float32(0.034654714), np.float32(0.036306348), np.float32(0.036857184), np.float32(0.035750907), np.float32(0.040977202), np.float32(0.044044923), np.float32(0.041852612), np.float32(0.043686148), np.float32(0.048918463), np.float32(0.056706652), np.float32(0.051153384), np.float32(0.055800702), np.float32(0.06622026), np.float32(0.067306615), np.float32(0.060456764), np.float32(0.06833849), np.float32(0.07323183), np.float32(0.06941678), np.float32(0.06242606), np.float32(0.06670906), np.float32(0.06146071), np.float32(0.054454066), np.float32(0.048527963), np.float32(0.0474704), np.float32(0.047809742), np.float32(0.045063585), np.float32(0.04242282), np.float32(0.04413562), np.float32(0.04161409), np.float32(0.048489314), np.float32(0.05203578), np.float32(0.05661546), np.float32(0.057693504), np.float32(0.0609464), np.float32(0.0669456), np.float32(0.066964515), np.float32(0.062084388), np.float32(0.060018733), np.float32(0.061596923), np.float32(0.058844723), np.float32(0.05554824), np.float32(0.05254365), np.float32(0.056360062), np.float32(0.053413827), np.float32(0.049738325), np.float32(0.047628213), np.float32(0.042601746), np.float32(0.03965773), np.float32(0.037438817), np.float32(0.03538355), np.float32(0.031552542), np.float32(0.028712079), np.float32(0.030212428), np.float32(0.03101715), np.float32(0.030672604), np.float32(0.031605236), np.float32(0.030839715), np.float32(0.029795354), np.float32(0.031183088), np.float32(0.033199377), np.float32(0.030274522), np.float32(0.028893115), np.float32(0.029965222), np.float32(0.03135333), np.float32(0.0340156), np.float32(0.03413204), np.float32(0.03169659), np.float32(0.035267204), np.float32(0.036723547), np.float32(0.035788674), np.float32(0.036772955), np.float32(0.040641647), np.float32(0.043369498), np.float32(0.040930733), np.float32(0.04572034), np.float32(0.047018792), np.float32(0.038830087), np.float32(0.035055183), np.float32(0.03200448), np.float32(0.03495108), np.float32(0.034635168), np.float32(0.037769005), np.float32(0.04410588), np.float32(0.04690612), np.float32(0.049126), np.float32(0.053761106), np.float32(0.06501179), np.float32(0.063069396), np.float32(0.065663), np.float32(0.08421844), np.float32(0.09107853), np.float32(0.09033125), np.float32(0.08876653), np.float32(0.10034653), np.float32(0.103932105), np.float32(0.08925044), np.float32(0.09168482), np.float32(0.095855094), np.float32(0.08655994), np.float32(0.078906454), np.float32(0.08192544), np.float32(0.07772476), np.float32(0.07299982), np.float32(0.06259359), np.float32(0.058623873), np.float32(0.052338943), np.float32(0.042811446), np.float32(0.039374422), np.float32(0.03844023), np.float32(0.035869714), np.float32(0.034456436), np.float32(0.035173606), np.float32(0.033693235), np.float32(0.029740874), np.float32(0.028478848), np.float32(0.029664168), np.float32(0.034245286), np.float32(0.030497223), np.float32(0.03410498), np.float32(0.04005703), np.float32(0.036859747), np.float32(0.03776877), np.float32(0.038318213), np.float32(0.038544275), np.float32(0.035501055), np.float32(0.04024272), np.float32(0.042228974), np.float32(0.047549948), np.float32(0.049551003), np.float32(0.048799597), np.float32(0.05089821), np.float32(0.057469), np.float32(0.064669706), np.float32(0.062377773), np.float32(0.056327436), np.float32(0.06582442), np.float32(0.062096916), np.float32(0.05423538), np.float32(0.050417993), np.float32(0.052301753), np.float32(0.048078135), np.float32(0.043624476), np.float32(0.039989673), np.float32(0.036625132), np.float32(0.034661286), np.float32(0.03725977), np.float32(0.042326458), np.float32(0.040403765), np.float32(0.038435746), np.float32(0.041097485), np.float32(0.041713882), np.float32(0.038892873), np.float32(0.035438437), np.float32(0.03894349), np.float32(0.03449368), np.float32(0.028500227), np.float32(0.024895666), np.float32(0.023167586), np.float32(0.025827648), np.float32(0.027831906), np.float32(0.029164357), np.float32(0.031629413), np.float32(0.03408401), np.float32(0.029565856), np.float32(0.032464992), np.float32(0.03610935), np.float32(0.035981786), np.float32(0.040527802), np.float32(0.04921305), np.float32(0.05869719), np.float32(0.058194548), np.float32(0.065544896), np.float32(0.07332032), np.float32(0.07099565), np.float32(0.07407523), np.float32(0.0745928), np.float32(0.08017236), np.float32(0.08604055), np.float32(0.085546814), np.float32(0.09344526), np.float32(0.09312872), np.float32(0.107283294), np.float32(0.10060401), np.float32(0.102505185), np.float32(0.10403412), np.float32(0.09123082), np.float32(0.084698245), np.float32(0.08256301), np.float32(0.08097567), np.float32(0.081706055), np.float32(0.08736753), np.float32(0.077833086), np.float32(0.07509311), np.float32(0.078765385), np.float32(0.07997649), np.float32(0.08307043), np.float32(0.09555398), np.float32(0.09351287), np.float32(0.09002754), np.float32(0.08663192), np.float32(0.08656994), np.float32(0.086584955), np.float32(0.09071006), np.float32(0.083671615), np.float32(0.08418847), np.float32(0.08763686), np.float32(0.087920114), np.float32(0.089582816), np.float32(0.087139755), np.float32(0.091049045), np.float32(0.088831596), np.float32(0.08443453), np.float32(0.07808283), np.float32(0.07441774), np.float32(0.06718306), np.float32(0.06428399), np.float32(0.0536899), np.float32(0.05038009), np.float32(0.04932295), np.float32(0.046111338), np.float32(0.03863826), np.float32(0.03773751), np.float32(0.037974138), np.float32(0.033895396), np.float32(0.033424538), np.float32(0.03513694), np.float32(0.03577848), np.float32(0.03894163), np.float32(0.03711974), np.float32(0.037322786), np.float32(0.03692769), np.float32(0.038194187), np.float32(0.043095056), np.float32(0.04250738), np.float32(0.040523827), np.float32(0.04487305), np.float32(0.04530671), np.float32(0.0459194), np.float32(0.051578466), np.float32(0.061371744), np.float32(0.06486017), np.float32(0.06666706), np.float32(0.06963337), np.float32(0.0799833), np.float32(0.08557646), np.float32(0.096789636), np.float32(0.11709907), np.float32(0.13052383), np.float32(0.13284884), np.float32(0.13156788), np.float32(0.11788049), np.float32(0.10885655), np.float32(0.09710617), np.float32(0.08769716), np.float32(0.08398421), np.float32(0.06703007), np.float32(0.05472838), np.float32(0.051472865), np.float32(0.0507509), np.float32(0.045738798), np.float32(0.047137402), np.float32(0.049063116), np.float32(0.04666423), np.float32(0.04452861), np.float32(0.04640642), np.float32(0.045766484), np.float32(0.04880449), np.float32(0.045036335), np.float32(0.045713503), np.float32(0.047496386), np.float32(0.04369613), np.float32(0.0411676), np.float32(0.040071342), np.float32(0.042364094), np.float32(0.04196432), np.float32(0.04136128), np.float32(0.049421698), np.float32(0.052747685), np.float32(0.054739412), np.float32(0.060778778), np.float32(0.06657239), np.float32(0.06824988), np.float32(0.08417045), np.float32(0.098719396), np.float32(0.09429248), np.float32(0.096984714), np.float32(0.1032181), np.float32(0.10692116), np.float32(0.10592528), np.float32(0.10650076), np.float32(0.10297502), np.float32(0.10618375), np.float32(0.114932366), np.float32(0.104972966), np.float32(0.10198997), np.float32(0.09882821), np.float32(0.09842931), np.float32(0.09394031), np.float32(0.093530424), np.float32(0.097702205), np.float32(0.09590625), np.float32(0.09511277), np.float32(0.09270083), np.float32(0.086490884), np.float32(0.08775669), np.float32(0.098322846), np.float32(0.083905905), np.float32(0.07416434), np.float32(0.08064532), np.float32(0.09355025), np.float32(0.08813456), np.float32(0.08770071), np.float32(0.108217694), np.float32(0.1106656), np.float32(0.11999727), np.float32(0.13448031), np.float32(0.1480119), np.float32(0.18341836), np.float32(0.22479378), np.float32(0.23820467), np.float32(0.2555833), np.float32(0.27466115), np.float32(0.31265727), np.float32(0.33829677), np.float32(0.39386612), np.float32(0.43648273), np.float32(0.5269891), np.float32(0.60692763), np.float32(0.6826032), np.float32(0.74808383), np.float32(0.7768443), np.float32(0.84299594), np.float32(0.8721733), np.float32(0.89588475), np.float32(0.9148004), np.float32(0.9340633), np.float32(0.9348308), np.float32(0.94814503), np.float32(0.94012654), np.float32(0.9569359), np.float32(0.9569967), np.float32(0.95891255), np.float32(0.9519459), np.float32(0.95718354), np.float32(0.97139806), np.float32(0.9709627), np.float32(0.9707355), np.float32(0.96971905), np.float32(0.9710987), np.float32(0.9753686), np.float32(0.97776514), np.float32(0.977976), np.float32(0.98017454), np.float32(0.9819947), np.float32(0.9824072), np.float32(0.9828773), np.float32(0.9835487), np.float32(0.98318416), np.float32(0.9834652), np.float32(0.98346806), np.float32(0.9837261), np.float32(0.9847105), np.float32(0.9847744), np.float32(0.98543453), np.float32(0.9850546), np.float32(0.9853698), np.float32(0.98577416), np.float32(0.9851769), np.float32(0.98494095), np.float32(0.9847847), np.float32(0.98402977), np.float32(0.98398304), np.float32(0.98347336), np.float32(0.98307055), np.float32(0.9832677), np.float32(0.98247784), np.float32(0.98145765), np.float32(0.98011816), np.float32(0.9778985), np.float32(0.9761331), np.float32(0.97106844), np.float32(0.9689575), np.float32(0.96643615), np.float32(0.9575752), np.float32(0.95695233), np.float32(0.9509632), np.float32(0.94249386), np.float32(0.9376788), np.float32(0.91949), np.float32(0.90175635), np.float32(0.89078283), np.float32(0.8501423), np.float32(0.8240881), np.float32(0.83032817), np.float32(0.8304671), np.float32(0.81039214), np.float32(0.8374155), np.float32(0.85534865), np.float32(0.87327075), np.float32(0.8756149), np.float32(0.8955264), np.float32(0.8758813), np.float32(0.9027276), np.float32(0.90783787), np.float32(0.91978335), np.float32(0.93186224), np.float32(0.9436421), np.float32(0.9444661), np.float32(0.9387935), np.float32(0.94307387), np.float32(0.9494514), np.float32(0.9484523), np.float32(0.9474588), np.float32(0.9512618), np.float32(0.9423203), np.float32(0.9430582), np.float32(0.9387374), np.float32(0.9355156), np.float32(0.9329111), np.float32(0.91942054), np.float32(0.9071304), np.float32(0.88850063), np.float32(0.86338884), np.float32(0.8529226), np.float32(0.8321422), np.float32(0.8317251), np.float32(0.7986027), np.float32(0.76249784), np.float32(0.72129935), np.float32(0.6719718), np.float32(0.6376285), np.float32(0.5981438), np.float32(0.54123634), np.float32(0.393146), np.float32(0.32477307), np.float32(0.27634588), np.float32(0.22777718), np.float32(0.2066674), np.float32(0.19867137), np.float32(0.18056418), np.float32(0.14969233), np.float32(0.12095181), np.float32(0.10514181), np.float32(0.105396956), np.float32(0.09296271), np.float32(0.0732035), np.float32(0.08210995), np.float32(0.07724011), np.float32(0.07303835), np.float32(0.076397285), np.float32(0.08396545), np.float32(0.066065945), np.float32(0.06897433), np.float32(0.060158245), np.float32(0.05975083), np.float32(0.056097593), np.float32(0.06510465), np.float32(0.06052082), np.float32(0.08146361), np.float32(0.07112281), np.float32(0.08367099), np.float32(0.11088194), np.float32(0.12027394), np.float32(0.121377036), np.float32(0.15217675), np.float32(0.1488306), np.float32(0.15917477), np.float32(0.13812335), np.float32(0.14108542), np.float32(0.13932775), np.float32(0.112268955), np.float32(0.103050426), np.float32(0.09240058), np.float32(0.09656809), np.float32(0.09101205), np.float32(0.09782171), np.float32(0.11157941), np.float32(0.13516378), np.float32(0.13919355), np.float32(0.13374585), np.float32(0.14199412), np.float32(0.12894359), np.float32(0.0990389), np.float32(0.09530009), np.float32(0.10375701), np.float32(0.079847276), np.float32(0.068564214), np.float32(0.061873857), np.float32(0.049270865), np.float32(0.04235214), np.float32(0.04145259), np.float32(0.042244744), np.float32(0.043496933), np.float32(0.044585224), np.float32(0.047043372), np.float32(0.04852358), np.float32(0.04646348), np.float32(0.047691576), np.float32(0.05365398), np.float32(0.054821678), np.float32(0.056660004), np.float32(0.05185688), np.float32(0.052387115), np.float32(0.04656885), np.float32(0.04267758), np.float32(0.041588157), np.float32(0.042402733), np.float32(0.03758869), np.float32(0.029448655), np.float32(0.02989109), np.float32(0.032478724), np.float32(0.029112827), np.float32(0.028695611), np.float32(0.03472905), np.float32(0.033152256), np.float32(0.033295173), np.float32(0.039017316), np.float32(0.046597086), np.float32(0.0441366), np.float32(0.05006643), np.float32(0.05830132), np.float32(0.054438185), np.float32(0.048129342), np.float32(0.050180353), np.float32(0.054739337), np.float32(0.058421418), np.float32(0.060152717), np.float32(0.0699848), np.float32(0.075086266), np.float32(0.08140884), np.float32(0.080185466), np.float32(0.089314334), np.float32(0.097026914), np.float32(0.08872421), np.float32(0.09385783), np.float32(0.097145624), np.float32(0.09475085), np.float32(0.08504043), np.float32(0.081865825), np.float32(0.076644905), np.float32(0.065296166), np.float32(0.059363544), np.float32(0.061622914), np.float32(0.0498677), np.float32(0.04149999), np.float32(0.04487793), np.float32(0.04544902), np.float32(0.037126), np.float32(0.036941957), np.float32(0.039372683), np.float32(0.038570065), np.float32(0.03440261), np.float32(0.035271794), np.float32(0.035119403), np.float32(0.03317041), np.float32(0.031405143), np.float32(0.0308448), np.float32(0.029397856), np.float32(0.029775182), np.float32(0.027815029), np.float32(0.027253455), np.float32(0.027494587), np.float32(0.029827585), np.float32(0.035223573), np.float32(0.036609776), np.float32(0.03735949), np.float32(0.039081518), np.float32(0.040384687), np.float32(0.0429551), np.float32(0.04160468), np.float32(0.042424988), np.float32(0.046279617), np.float32(0.049839173), np.float32(0.049038447), np.float32(0.047206663), np.float32(0.046988808), np.float32(0.046836954), np.float32(0.044997856), np.float32(0.04167736), np.float32(0.042521834), np.float32(0.04057025), np.float32(0.040697206), np.float32(0.037537534), np.float32(0.043509044), np.float32(0.045789365), np.float32(0.044327218), np.float32(0.040528137), np.float32(0.038099766), np.float32(0.03888707), np.float32(0.03933513), np.float32(0.03888518), np.float32(0.04220014), np.float32(0.048022915), np.float32(0.052653123), np.float32(0.051066812), np.float32(0.05198832), np.float32(0.048044555), np.float32(0.046217162), np.float32(0.045776304), np.float32(0.045012254), np.float32(0.04711857), np.float32(0.050759666), np.float32(0.05314866), np.float32(0.047769748), np.float32(0.04350442), np.float32(0.043480467), np.float32(0.046431582), np.float32(0.04349135), np.float32(0.04204407), np.float32(0.043071337), np.float32(0.046177387), np.float32(0.04108237), np.float32(0.03897447), np.float32(0.038611013), np.float32(0.038460717), np.float32(0.033067424), np.float32(0.031845525), np.float32(0.031209685), np.float32(0.033286627), np.float32(0.031341977), np.float32(0.028122181), np.float32(0.032874815), np.float32(0.03536283), np.float32(0.031451017), np.float32(0.032830067), np.float32(0.036319703), np.float32(0.036038402), np.float32(0.03594819), np.float32(0.04450739), np.float32(0.04407016), np.float32(0.0501453), np.float32(0.052238543), np.float32(0.056791063), np.float32(0.060910758), np.float32(0.060052942), np.float32(0.06728051), np.float32(0.07031035), np.float32(0.08335165), np.float32(0.09140328), np.float32(0.10063903), np.float32(0.11159273), np.float32(0.12002689), np.float32(0.12100323), np.float32(0.13085249), np.float32(0.13077101), np.float32(0.11169598), np.float32(0.114715226), np.float32(0.10539437), np.float32(0.09738386), np.float32(0.09701086), np.float32(0.09638232), np.float32(0.09251637), np.float32(0.088639565), np.float32(0.0962785), np.float32(0.091413096), np.float32(0.08722849), np.float32(0.098463826), np.float32(0.09244054), np.float32(0.09670762), np.float32(0.09613162), np.float32(0.0915086), np.float32(0.093722485), np.float32(0.088303275), np.float32(0.0843345), np.float32(0.074652575), np.float32(0.069853954), np.float32(0.06047073), np.float32(0.049719315), np.float32(0.04997451), np.float32(0.05148714), np.float32(0.04615216), np.float32(0.04725466), np.float32(0.046472408), np.float32(0.04924765), np.float32(0.054046918), np.float32(0.053416286), np.float32(0.05661275), np.float32(0.05837261), np.float32(0.05538019), np.float32(0.054797), np.float32(0.048772115), np.float32(0.050034806), np.float32(0.046274558), np.float32(0.04340141), np.float32(0.042938497), np.float32(0.034717467), np.float32(0.03182219), np.float32(0.030082926), np.float32(0.031415008), np.float32(0.03694775), np.float32(0.043799404), np.float32(0.05649737), np.float32(0.07369632), np.float32(0.08687232), np.float32(0.09581855), np.float32(0.1093758), np.float32(0.10959635), np.float32(0.10885886), np.float32(0.09547493), np.float32(0.093670994), np.float32(0.088363625), np.float32(0.08996693), np.float32(0.09400823), np.float32(0.10551958), np.float32(0.11537308), np.float32(0.12176436), np.float32(0.117377795), np.float32(0.13335955), np.float32(0.1405868), np.float32(0.15101424), np.float32(0.16151685), np.float32(0.1762606), np.float32(0.17425537), np.float32(0.15925795), np.float32(0.14925145), np.float32(0.13544166), np.float32(0.11502324), np.float32(0.10833829), np.float32(0.097929515), np.float32(0.08893055), np.float32(0.08925154), np.float32(0.086512126), np.float32(0.09255133), np.float32(0.09026369), np.float32(0.096774876), np.float32(0.1016881), np.float32(0.092406414), np.float32(0.08668286), np.float32(0.09135487), np.float32(0.08678199), np.float32(0.090862244), np.float32(0.08785011), np.float32(0.08334722), np.float32(0.08069818), np.float32(0.07683223), np.float32(0.080177374), np.float32(0.064724386), np.float32(0.06531622), np.float32(0.06628366), np.float32(0.070690624), np.float32(0.07513429), np.float32(0.07432941), np.float32(0.08082485), np.float32(0.08132711), np.float32(0.09461429), np.float32(0.089887746), np.float32(0.08940967), np.float32(0.112353936), np.float32(0.13806392), np.float32(0.16715606), np.float32(0.197269), np.float32(0.24870728), np.float32(0.3449988), np.float32(0.40778622), np.float32(0.4693997), np.float32(0.50972927), np.float32(0.5765393), np.float32(0.6530216), np.float32(0.72263783), np.float32(0.7936656), np.float32(0.8644116), np.float32(0.8948147), np.float32(0.9183971), np.float32(0.9343504), np.float32(0.93720406), np.float32(0.9480686), np.float32(0.95257014), np.float32(0.95998883), np.float32(0.96367747), np.float32(0.9670961), np.float32(0.96928287), np.float32(0.96943337), np.float32(0.96979606), np.float32(0.9693356), np.float32(0.9691501), np.float32(0.9712515), np.float32(0.9703414), np.float32(0.9688409), np.float32(0.9679785), np.float32(0.9680752), np.float32(0.96793807), np.float32(0.96565163), np.float32(0.96253014), np.float32(0.95567334), np.float32(0.940968), np.float32(0.9267184), np.float32(0.9037307), np.float32(0.8780036), np.float32(0.8512764), np.float32(0.80515647), np.float32(0.7645996), np.float32(0.7362525), np.float32(0.66553265), np.float32(0.5940791), np.float32(0.5424948), np.float32(0.35375887), np.float32(0.30371982), np.float32(0.120666616), np.float32(0.08480072), np.float32(0.06786039), np.float32(0.09319503), np.float32(0.049925763), np.float32(0.05778577), np.float32(0.067069456), np.float32(0.03837186), np.float32(0.03503199), np.float32(0.039469086), np.float32(0.062858075), np.float32(0.0380936), np.float32(0.041467834), np.float32(0.04472508), np.float32(0.046580955), np.float32(0.045098428), np.float32(0.049862698), np.float32(0.047744468), np.float32(0.055379532), np.float32(0.062182806), np.float32(0.05829561), np.float32(0.059493743), np.float32(0.06976529), np.float32(0.07870427), np.float32(0.08886115), np.float32(0.122593865), np.float32(0.15960968), np.float32(0.20360245), np.float32(0.24348456), np.float32(0.19796552), np.float32(0.23218031), np.float32(0.19132641), np.float32(0.19636106), np.float32(0.1607124), np.float32(0.13720722), np.float32(0.120437905), np.float32(0.108275756), np.float32(0.10110641), np.float32(0.107805274), np.float32(0.11640198), np.float32(0.113295816), np.float32(0.09830431), np.float32(0.10243103), np.float32(0.10233499), np.float32(0.10522169), np.float32(0.10886737), np.float32(0.09463964), np.float32(0.090428084), np.float32(0.091278724), np.float32(0.09393088), np.float32(0.095082365), np.float32(0.07746344), np.float32(0.083555736), np.float32(0.08538957), np.float32(0.0899058), np.float32(0.09121765), np.float32(0.10429695), np.float32(0.114378765), np.float32(0.13398464), np.float32(0.13207741), np.float32(0.15433282), np.float32(0.16265236), np.float32(0.14804347), np.float32(0.13956624), np.float32(0.135443), np.float32(0.12518941), np.float32(0.12138443), np.float32(0.13735779), np.float32(0.13625541), np.float32(0.13944857), np.float32(0.14734119), np.float32(0.147255), np.float32(0.17215377), np.float32(0.14890465), np.float32(0.15538538), np.float32(0.16266489), np.float32(0.14419086), np.float32(0.14087707), np.float32(0.1327433), np.float32(0.12481634), np.float32(0.12969832), np.float32(0.12234799), np.float32(0.12767695), np.float32(0.13408238), np.float32(0.12869368), np.float32(0.12091689), np.float32(0.11745242), np.float32(0.11051868), np.float32(0.10088042), np.float32(0.0860473), np.float32(0.08291077), np.float32(0.08069131), np.float32(0.07923725), np.float32(0.0740365), np.float32(0.07362292), np.float32(0.064707115), np.float32(0.05836819), np.float32(0.05740821), np.float32(0.054808795), np.float32(0.046839412), np.float32(0.04442392), np.float32(0.04493508), np.float32(0.043161046), np.float32(0.040066667), np.float32(0.0439204), np.float32(0.04707213), np.float32(0.04158947), np.float32(0.03945628), np.float32(0.04226592), np.float32(0.05022967), np.float32(0.06140447), np.float32(0.083138496), np.float32(0.097957596), np.float32(0.09723958), np.float32(0.10307915), np.float32(0.12707089), np.float32(0.111640565), np.float32(0.10220792), np.float32(0.10981792), np.float32(0.14370193), np.float32(0.15802197), np.float32(0.16597025), np.float32(0.17323822), np.float32(0.1748807), np.float32(0.18329106), np.float32(0.1816329), np.float32(0.19435109), np.float32(0.21090016), np.float32(0.19462381), np.float32(0.1952928), np.float32(0.19203354), np.float32(0.19033346), np.float32(0.19398989), np.float32(0.17922312), np.float32(0.16572505), np.float32(0.15246305), np.float32(0.14913735), np.float32(0.16724423)], 'MEGGGSRPKILVTNDDGIYAPGIRSLIHVLVSTNRYHVLVCAPDQERSAVSHCITARGALQVTPVEIEGAIAYGTSGTPADCASLGLSGILFPGTIPDLVVSGINKGSNCGYHIVYSGTVAGAREAFMYGFHSLSISYNWVRGKSLENDFKIGAEACLPIIDGILMEIKNEGYARGCFLNVDLPTDVAHHKGYKVTRQGTSMIRTTWEQITSDGNCHGAVLMDHKFGVEHDQVPLQRMASGIENVKIGSIGEPSKENLLFKREVMYKGIRLSHSER': [np.float32(0.5171488), np.float32(0.45354182), np.float32(0.39708203), np.float32(0.3969318), np.float32(0.36609295), np.float32(0.35478225), np.float32(0.30929747), np.float32(0.24643043), np.float32(0.23085363), np.float32(0.20112756), np.float32(0.1932191), np.float32(0.14699869), np.float32(0.14030161), np.float32(0.10696638), np.float32(0.08157111), np.float32(0.06616189), np.float32(0.050243173), np.float32(0.044018913), np.float32(0.038837288), np.float32(0.03640097), np.float32(0.040503334), np.float32(0.03741372), np.float32(0.03964808), np.float32(0.04291469), np.float32(0.044742785), np.float32(0.044349793), np.float32(0.03983573), np.float32(0.03255306), np.float32(0.027349489), np.float32(0.025239088), np.float32(0.025119338), np.float32(0.024253592), np.float32(0.026923688), np.float32(0.027261835), np.float32(0.029723415), np.float32(0.034272246), np.float32(0.03655572), np.float32(0.03616938), np.float32(0.03826829), np.float32(0.03583451), np.float32(0.03416035), np.float32(0.038396236), np.float32(0.038131595), np.float32(0.037465684), np.float32(0.03932653), np.float32(0.041563667), np.float32(0.03952694), np.float32(0.038745597), np.float32(0.03821183), np.float32(0.04174147), np.float32(0.040965088), np.float32(0.043447234), np.float32(0.050137747), np.float32(0.051295187), np.float32(0.05544269), np.float32(0.057201535), np.float32(0.060194742), np.float32(0.056092307), np.float32(0.046162866), np.float32(0.041964777), np.float32(0.046538156), np.float32(0.059881516), np.float32(0.06234335), np.float32(0.050518103), np.float32(0.05481616), np.float32(0.06432857), np.float32(0.061411597), np.float32(0.06791183), np.float32(0.068853885), np.float32(0.066885956), np.float32(0.063969135), np.float32(0.062769696), np.float32(0.06265957), np.float32(0.05556897), np.float32(0.057800442), np.float32(0.056113392), np.float32(0.049459033), np.float32(0.04604225), np.float32(0.049058408), np.float32(0.050860308), np.float32(0.036947045), np.float32(0.037117455), np.float32(0.04143875), np.float32(0.04327844), np.float32(0.047055934), np.float32(0.049479883), np.float32(0.047783677), np.float32(0.0480895), np.float32(0.042270277), np.float32(0.033768006), np.float32(0.027267825), np.float32(0.02258251), np.float32(0.021611415), np.float32(0.020726431), np.float32(0.024661075), np.float32(0.028239125), np.float32(0.028808277), np.float32(0.03609459), np.float32(0.033815052), np.float32(0.03691149), np.float32(0.03374958), np.float32(0.030304782), np.float32(0.028800102), np.float32(0.027814113), np.float32(0.030239258), np.float32(0.028526247), np.float32(0.026364133), np.float32(0.025584), np.float32(0.02711338), np.float32(0.027065258), np.float32(0.026555916), np.float32(0.027305571), np.float32(0.031501904), np.float32(0.033829864), np.float32(0.033499558), np.float32(0.030703433), np.float32(0.032605797), np.float32(0.028986292), np.float32(0.025031822), np.float32(0.023154112), np.float32(0.022649368), np.float32(0.020780267), np.float32(0.02025119), np.float32(0.018931998), np.float32(0.019250551), np.float32(0.021642229), np.float32(0.02205093), np.float32(0.023223475), np.float32(0.023104815), np.float32(0.023841737), np.float32(0.026213434), np.float32(0.028912231), np.float32(0.033534143), np.float32(0.03395885), np.float32(0.03355335), np.float32(0.03666594), np.float32(0.040348835), np.float32(0.039887633), np.float32(0.039435096), np.float32(0.049029287), np.float32(0.049726155), np.float32(0.048960596), np.float32(0.05132087), np.float32(0.059397575), np.float32(0.060515143), np.float32(0.058255848), np.float32(0.060045313), np.float32(0.06123214), np.float32(0.06442199), np.float32(0.06397601), np.float32(0.066443495), np.float32(0.06427685), np.float32(0.06326247), np.float32(0.059675433), np.float32(0.053544205), np.float32(0.05068297), np.float32(0.04125669), np.float32(0.042743403), np.float32(0.048789438), np.float32(0.047275167), np.float32(0.045101665), np.float32(0.04141721), np.float32(0.04357595), np.float32(0.039680056), np.float32(0.042460773), np.float32(0.04022613), np.float32(0.037482135), np.float32(0.03368673), np.float32(0.034708735), np.float32(0.033251394), np.float32(0.036878053), np.float32(0.033466876), np.float32(0.037728276), np.float32(0.041928712), np.float32(0.04422963), np.float32(0.047067225), np.float32(0.0520519), np.float32(0.06204662), np.float32(0.06776057), np.float32(0.07726656), np.float32(0.085594766), np.float32(0.0772142), np.float32(0.08159167), np.float32(0.07056688), np.float32(0.069699325), np.float32(0.074148215), np.float32(0.0808111), np.float32(0.0788935), np.float32(0.076029375), np.float32(0.08288768), np.float32(0.086992696), np.float32(0.09043467), np.float32(0.086946614), np.float32(0.08860615), np.float32(0.08365485), np.float32(0.08147569), np.float32(0.0817892), np.float32(0.0836707), np.float32(0.07429219), np.float32(0.07588063), np.float32(0.07855595), np.float32(0.07825357), np.float32(0.07794376), np.float32(0.07474726), np.float32(0.06942485), np.float32(0.070150614), np.float32(0.0631627), np.float32(0.07239994), np.float32(0.0681804), np.float32(0.062107276), np.float32(0.055670947), np.float32(0.0628819), np.float32(0.056579527), np.float32(0.060874604), np.float32(0.069459885), np.float32(0.06864879), np.float32(0.06993235), np.float32(0.074895985), np.float32(0.07604966), np.float32(0.08598537), np.float32(0.08478665), np.float32(0.08658907), np.float32(0.08902014), np.float32(0.087679744), np.float32(0.09116762), np.float32(0.08651199), np.float32(0.07775646), np.float32(0.07089852), np.float32(0.07667315), np.float32(0.08615136), np.float32(0.08269545), np.float32(0.091706485), np.float32(0.1025506), np.float32(0.0997488), np.float32(0.10950368), np.float32(0.115511276), np.float32(0.122025065), np.float32(0.13643515), np.float32(0.14482787), np.float32(0.16665256), np.float32(0.18571417), np.float32(0.17952353), np.float32(0.16875392), np.float32(0.17869806), np.float32(0.19600269), np.float32(0.23707792), np.float32(0.2499122), np.float32(0.26004478), np.float32(0.24926142), np.float32(0.23573497), np.float32(0.31221926), np.float32(0.25761777), np.float32(0.23831934), np.float32(0.25438893), np.float32(0.28719896), np.float32(0.3244001), np.float32(0.30454457), np.float32(0.362757), np.float32(0.3742753), np.float32(0.3620264), np.float32(0.34232822), np.float32(0.3182338), np.float32(0.3170809), np.float32(0.34070632), np.float32(0.35857522), np.float32(0.35017765), np.float32(0.37121132), np.float32(0.3832214), np.float32(0.3766867), np.float32(0.38317326), np.float32(0.43606135), np.float32(0.4838912), np.float32(0.5805528), np.float32(0.53013754), np.float32(0.56920743), np.float32(0.6019293)], 'MDHRDALDWLLNEILPRDPVLSLADYDEILNHVHDMVWAGHTNGPEYDEVLLRVQRAAPEYLPGVNNFLNVISMLLEQFGNGPALVEPLERLKDRLQGGGLSVLEEVLGEINGDHKKTQNQQQQQQQQQQQQAAKMSRDNTSTTMDPLQDPWSTPLLLDVPYIIQGLHTKSYEWTAEGIEMDKNMPIQLVSLVSEALEPALLYRQIREYLDTPTSGLTAQALKGVVEQELRNYLGVVSVLESEIRNKGDVTLRRCVLLLKEATLALRVLFGLLRDCSGLLGGQILSVVYKLTFDGEETVSKFASRILILISASWNGILRQWLSHGVLNDPYGDFFVTFRTSESDAEYQELIRQGKGGDRSGLFTFDKSNIPEYIPEKVAKQIFATGKSLYFVRVDCGLANWVERRKVELTAEEITDLRVCGSLKKLVDSIYQEVVSYLNTVLRDKFHLDDHLQGIKSYLLIGQGDFFQTLLDNISPTLARPSNTLFRHDLTSALEASIRESNARFDKEWVLRNLDARILELGHGALGWDVFTLEYHLQPPLEGILMGSMEKKSYLRIFNFLWRIKRVSHALNNGWRRMRIQSFANPQNSLSTIWPSLRLAMAQMIHFINELQYYIIFEVIETSWTKLQHKLVTQVTVDELQNLHQQFLQDIMSKGLLHTDNLVADLHSLLKHAIKMSGLVDGVFEIQYQILTGADGDYDDRLETLSEQIALVQRGFEQGVVSLLRVLRTVRDEDVQFLTTRLDFNGYYHSSV': [np.float32(0.27321917), np.float32(0.2601704), np.float32(0.23725556), np.float32(0.19649023), np.float32(0.2629981), np.float32(0.3144921), np.float32(0.27255508), np.float32(0.24292366), np.float32(0.2345257), np.float32(0.23836668), np.float32(0.20830125), np.float32(0.19640954), np.float32(0.19658178), np.float32(0.19260608), np.float32(0.15439095), np.float32(0.15551789), np.float32(0.16881272), np.float32(0.13892147), np.float32(0.15200396), np.float32(0.16859432), np.float32(0.15484513), np.float32(0.14084417), np.float32(0.14220543), np.float32(0.16766949), np.float32(0.15018146), np.float32(0.14957814), np.float32(0.14242561), np.float32(0.14515814), np.float32(0.13599344), np.float32(0.1306046), np.float32(0.14147544), np.float32(0.14535356), np.float32(0.13899843), np.float32(0.15662377), np.float32(0.1826478), np.float32(0.18178044), np.float32(0.16796276), np.float32(0.18398568), np.float32(0.20931992), np.float32(0.19376685), np.float32(0.16047932), np.float32(0.20226441), np.float32(0.19974767), np.float32(0.19858463), np.float32(0.20473439), np.float32(0.2126432), np.float32(0.20605452), np.float32(0.20477313), np.float32(0.23920666), np.float32(0.2626583), np.float32(0.23860537), np.float32(0.2346614), np.float32(0.20971377), np.float32(0.18743904), np.float32(0.16820247), np.float32(0.15420079), np.float32(0.13492739), np.float32(0.10990631), np.float32(0.11565892), np.float32(0.12428887), np.float32(0.09697095), np.float32(0.108908325), np.float32(0.13633792), np.float32(0.112592675), np.float32(0.11496864), np.float32(0.136778), np.float32(0.1349784), np.float32(0.11681088), np.float32(0.11490501), np.float32(0.13453388), np.float32(0.1399372), np.float32(0.13905488), np.float32(0.12573709), np.float32(0.123024076), np.float32(0.1328272), np.float32(0.14924042), np.float32(0.13015403), np.float32(0.14365922), np.float32(0.15452316), np.float32(0.14058155), np.float32(0.1431277), np.float32(0.1562991), np.float32(0.1702318), np.float32(0.18624975), np.float32(0.18400401), np.float32(0.19851369), np.float32(0.20070933), np.float32(0.21776949), np.float32(0.23731934), np.float32(0.20924686), np.float32(0.2101415), np.float32(0.21277754), np.float32(0.18829693), np.float32(0.18042134), np.float32(0.18659009), np.float32(0.17785862), np.float32(0.16951366), np.float32(0.16727631), np.float32(0.17954221), np.float32(0.17742369), np.float32(0.17984839), np.float32(0.22691283), np.float32(0.24300218), np.float32(0.2599758), np.float32(0.30418658), np.float32(0.31759647), np.float32(0.3268465), np.float32(0.3606435), np.float32(0.41805398), np.float32(0.44849092), np.float32(0.44779384), np.float32(0.48447216), np.float32(0.55872893), np.float32(0.5994555), np.float32(0.6172476), np.float32(0.66723937), np.float32(0.74314517), np.float32(0.7788361), np.float32(0.8054071), np.float32(0.8409518), np.float32(0.8736095), np.float32(0.87996763), np.float32(0.89257574), np.float32(0.90156674), np.float32(0.8961786), np.float32(0.8892789), np.float32(0.8931971), np.float32(0.89702654), np.float32(0.8925607), np.float32(0.89245313), np.float32(0.89631176), np.float32(0.9034632), np.float32(0.9058607), np.float32(0.915323), np.float32(0.9171193), np.float32(0.92642254), np.float32(0.9334152), np.float32(0.93983454), np.float32(0.9360843), np.float32(0.9316988), np.float32(0.93080425), np.float32(0.92286634), np.float32(0.9067493), np.float32(0.8814694), np.float32(0.85011387), np.float32(0.8247719), np.float32(0.8052619), np.float32(0.76190615), np.float32(0.68902665), np.float32(0.6110484), np.float32(0.5245475), np.float32(0.4338353), np.float32(0.36470807), np.float32(0.34119993), np.float32(0.2828224), np.float32(0.19871853), np.float32(0.17301916), np.float32(0.16896808), np.float32(0.1535664), np.float32(0.1421278), np.float32(0.13707288), np.float32(0.12656641), np.float32(0.11337629), np.float32(0.11189318), np.float32(0.11506063), np.float32(0.1247352), np.float32(0.13070056), np.float32(0.12394864), np.float32(0.1310079), np.float32(0.12749803), np.float32(0.12932722), np.float32(0.13746043), np.float32(0.15839918), np.float32(0.15188833), np.float32(0.15033993), np.float32(0.15714628), np.float32(0.1641128), np.float32(0.15098922), np.float32(0.15020135), np.float32(0.14696664), np.float32(0.13199927), np.float32(0.11406323), np.float32(0.09763837), np.float32(0.10623819), np.float32(0.10159315), np.float32(0.08898131), np.float32(0.083216295), np.float32(0.07613332), np.float32(0.06937585), np.float32(0.060543533), np.float32(0.057222832), np.float32(0.053153027), np.float32(0.04828983), np.float32(0.04690234), np.float32(0.0402309), np.float32(0.034906693), np.float32(0.034968235), np.float32(0.037504196), np.float32(0.03547397), np.float32(0.03948269), np.float32(0.041043345), np.float32(0.04989065), np.float32(0.05749222), np.float32(0.06172148), np.float32(0.07420326), np.float32(0.085560285), np.float32(0.09193401), np.float32(0.087987036), np.float32(0.107111536), np.float32(0.102551654), np.float32(0.10518511), np.float32(0.109265044), np.float32(0.11190833), np.float32(0.108619526), np.float32(0.10782592), np.float32(0.10919055), np.float32(0.11150895), np.float32(0.11290575), np.float32(0.113644846), np.float32(0.11563591), np.float32(0.11276039), np.float32(0.10898155), np.float32(0.10758522), np.float32(0.10034268), np.float32(0.09094935), np.float32(0.07801833), np.float32(0.0711561), np.float32(0.0660497), np.float32(0.05869732), np.float32(0.058099125), np.float32(0.060712118), np.float32(0.06154336), np.float32(0.052650686), np.float32(0.056322582), np.float32(0.067199185), np.float32(0.07238482), np.float32(0.072436534), np.float32(0.08056101), np.float32(0.09042179), np.float32(0.0859788), np.float32(0.0800276), np.float32(0.084265634), np.float32(0.09111656), np.float32(0.076774836), np.float32(0.068744935), np.float32(0.0703443), np.float32(0.07002468), np.float32(0.06773136), np.float32(0.07536371), np.float32(0.079790555), np.float32(0.07594999), np.float32(0.070746906), np.float32(0.07806367), np.float32(0.075080335), np.float32(0.06534369), np.float32(0.06185657), np.float32(0.077372774), np.float32(0.065003514), np.float32(0.045881324), np.float32(0.037373837), np.float32(0.033166174), np.float32(0.025156608), np.float32(0.027033104), np.float32(0.02811394), np.float32(0.025306858), np.float32(0.025073122), np.float32(0.02544595), np.float32(0.031980813), np.float32(0.034152098), np.float32(0.034105852), np.float32(0.03631051), np.float32(0.041951187), np.float32(0.038309805), np.float32(0.03609198), np.float32(0.03817696), np.float32(0.038793605), np.float32(0.036304593), np.float32(0.03651014), np.float32(0.04497904), np.float32(0.042692304), np.float32(0.04152649), np.float32(0.0448775), np.float32(0.05188729), np.float32(0.056651037), np.float32(0.065180495), np.float32(0.07807672), np.float32(0.07392744), np.float32(0.06779824), np.float32(0.06872308), np.float32(0.07443372), np.float32(0.06609402), np.float32(0.060516015), np.float32(0.06078157), np.float32(0.059586566), np.float32(0.053737413), np.float32(0.049245015), np.float32(0.04666477), np.float32(0.048315063), np.float32(0.042136807), np.float32(0.04439878), np.float32(0.047016308), np.float32(0.048174057), np.float32(0.042818002), np.float32(0.04937229), np.float32(0.053188253), np.float32(0.04860561), np.float32(0.043074332), np.float32(0.038371712), np.float32(0.036426883), np.float32(0.032929253), np.float32(0.029873597), np.float32(0.034288563), np.float32(0.03676694), np.float32(0.034732707), np.float32(0.038365453), np.float32(0.038627706), np.float32(0.039844293), np.float32(0.044635583), np.float32(0.051407512), np.float32(0.05470595), np.float32(0.057163317), np.float32(0.062326424), np.float32(0.06445059), np.float32(0.06353186), np.float32(0.06226524), np.float32(0.05879897), np.float32(0.058597695), np.float32(0.05892362), np.float32(0.056349665), np.float32(0.06345161), np.float32(0.0756016), np.float32(0.07450726), np.float32(0.075902216), np.float32(0.087410614), np.float32(0.09950759), np.float32(0.086516365), np.float32(0.08231943), np.float32(0.08572518), np.float32(0.08574437), np.float32(0.0790765), np.float32(0.07864021), np.float32(0.08198824), np.float32(0.079124674), np.float32(0.08739067), np.float32(0.09920278), np.float32(0.105708756), np.float32(0.13189681), np.float32(0.154344), np.float32(0.16532914), np.float32(0.1691858), np.float32(0.18627757), np.float32(0.18421967), np.float32(0.1855715), np.float32(0.16795091), np.float32(0.1582423), np.float32(0.1628454), np.float32(0.17065042), np.float32(0.1716855), np.float32(0.15355383), np.float32(0.161181), np.float32(0.17162652), np.float32(0.17931566), np.float32(0.18314442), np.float32(0.17369935), np.float32(0.17967936), np.float32(0.18319978), np.float32(0.17062558), np.float32(0.14405218), np.float32(0.1429455), np.float32(0.13498679), np.float32(0.11032975), np.float32(0.091870464), np.float32(0.09107587), np.float32(0.095871), np.float32(0.09733444), np.float32(0.10772263), np.float32(0.09907616), np.float32(0.09185196), np.float32(0.081137255), np.float32(0.06901504), np.float32(0.059202075), np.float32(0.051770568), np.float32(0.052587204), np.float32(0.04945952), np.float32(0.042431243), np.float32(0.03868949), np.float32(0.040638644), np.float32(0.041413214), np.float32(0.037574485), np.float32(0.033772793), np.float32(0.03400444), np.float32(0.038351655), np.float32(0.039109264), np.float32(0.039139368), np.float32(0.045677003), np.float32(0.049625017), np.float32(0.05323112), np.float32(0.0523639), np.float32(0.05112063), np.float32(0.047148615), np.float32(0.055338815), np.float32(0.06234572), np.float32(0.0676812), np.float32(0.07885553), np.float32(0.09364311), np.float32(0.095194675), np.float32(0.1188697), np.float32(0.113889776), np.float32(0.1136498), np.float32(0.11552866), np.float32(0.12385253), np.float32(0.12242809), np.float32(0.121235244), np.float32(0.13021569), np.float32(0.12828472), np.float32(0.117552206), np.float32(0.11039714), np.float32(0.11164442), np.float32(0.09005086), np.float32(0.08114993), np.float32(0.08397233), np.float32(0.08734541), np.float32(0.07512078), np.float32(0.06433664), np.float32(0.061758388), np.float32(0.05251802), np.float32(0.04729666), np.float32(0.04404305), np.float32(0.044345804), np.float32(0.040793918), np.float32(0.03538005), np.float32(0.03913307), np.float32(0.04247663), np.float32(0.04207246), np.float32(0.042777125), np.float32(0.04776049), np.float32(0.044647798), np.float32(0.040800083), np.float32(0.05021867), np.float32(0.05612944), np.float32(0.052063517), np.float32(0.056478877), np.float32(0.06632212), np.float32(0.06640111), np.float32(0.061412532), np.float32(0.059345756), np.float32(0.06369581), np.float32(0.06517352), np.float32(0.0608748), np.float32(0.06369197), np.float32(0.071601436), np.float32(0.07113491), np.float32(0.06919891), np.float32(0.07370737), np.float32(0.07677983), np.float32(0.06264369), np.float32(0.06014767), np.float32(0.0578297), np.float32(0.05108468), np.float32(0.04615595), np.float32(0.050742377), np.float32(0.04811104), np.float32(0.040920552), np.float32(0.03930731), np.float32(0.043812905), np.float32(0.04120795), np.float32(0.038616758), np.float32(0.042560786), np.float32(0.048884667), np.float32(0.054071877), np.float32(0.061009947), np.float32(0.0694937), np.float32(0.07293882), np.float32(0.073418856), np.float32(0.07306155), np.float32(0.07586401), np.float32(0.077779695), np.float32(0.07864119), np.float32(0.079152085), np.float32(0.0894281), np.float32(0.09419192), np.float32(0.08518009), np.float32(0.085487545), np.float32(0.094606504), np.float32(0.09123552), np.float32(0.08538019), np.float32(0.089357585), np.float32(0.103379756), np.float32(0.1006214), np.float32(0.09961348), np.float32(0.11238747), np.float32(0.113970056), np.float32(0.11084671), np.float32(0.10833799), np.float32(0.11085534), np.float32(0.10573533), np.float32(0.108081795), np.float32(0.10260044), np.float32(0.09956401), np.float32(0.092214), np.float32(0.089723624), np.float32(0.08940705), np.float32(0.08314433), np.float32(0.08477461), np.float32(0.080767445), np.float32(0.079383396), np.float32(0.0861255), np.float32(0.08938943), np.float32(0.09462934), np.float32(0.09170496), np.float32(0.09302916), np.float32(0.08494618), np.float32(0.07858018), np.float32(0.078934014), np.float32(0.07205585), np.float32(0.06780839), np.float32(0.056734905), np.float32(0.059357736), np.float32(0.054684475), np.float32(0.0475758), np.float32(0.044051036), np.float32(0.043245446), np.float32(0.044856064), np.float32(0.045519385), np.float32(0.041043736), np.float32(0.039466336), np.float32(0.04765773), np.float32(0.049251623), np.float32(0.055806417), np.float32(0.053909782), np.float32(0.06540829), np.float32(0.06750102), np.float32(0.059242036), np.float32(0.05900061), np.float32(0.057599362), np.float32(0.05487019), np.float32(0.0513571), np.float32(0.050401483), np.float32(0.058992606), np.float32(0.06473488), np.float32(0.074528754), np.float32(0.070115775), np.float32(0.06931483), np.float32(0.06859071), np.float32(0.070808984), np.float32(0.068312235), np.float32(0.066484645), np.float32(0.070145875), np.float32(0.064582154), np.float32(0.061652478), np.float32(0.058271024), np.float32(0.05570728), np.float32(0.043557033), np.float32(0.046004605), np.float32(0.047446847), np.float32(0.04300786), np.float32(0.041347224), np.float32(0.04400165), np.float32(0.044815302), np.float32(0.044472408), np.float32(0.045704), np.float32(0.0481102), np.float32(0.04951956), np.float32(0.044260934), np.float32(0.043169178), np.float32(0.046228282), np.float32(0.049595587), np.float32(0.04733177), np.float32(0.04651312), np.float32(0.055311713), np.float32(0.06248412), np.float32(0.064651035), np.float32(0.07719754), np.float32(0.09441769), np.float32(0.10037322), np.float32(0.11038766), np.float32(0.14111951), np.float32(0.13636678), np.float32(0.12377033), np.float32(0.12659524), np.float32(0.1370854), np.float32(0.1290784), np.float32(0.121596895), np.float32(0.12702948), np.float32(0.11508713), np.float32(0.090150006), np.float32(0.0909099), np.float32(0.08860119), np.float32(0.08606896), np.float32(0.06861104), np.float32(0.06862547), np.float32(0.06631527), np.float32(0.06155664), np.float32(0.051792655), np.float32(0.04878897), np.float32(0.050191455), np.float32(0.04328098), np.float32(0.04120392), np.float32(0.03945949), np.float32(0.030753002), np.float32(0.028697953), np.float32(0.02545227), np.float32(0.02540066), np.float32(0.024860045), np.float32(0.021276189), np.float32(0.020679673), np.float32(0.023003586), np.float32(0.021400455), np.float32(0.021062491), np.float32(0.02296115), np.float32(0.025519235), np.float32(0.027770733), np.float32(0.028257042), np.float32(0.03310361), np.float32(0.03814266), np.float32(0.037029244), np.float32(0.042588737), np.float32(0.046875786), np.float32(0.0482314), np.float32(0.05071302), np.float32(0.0569456), np.float32(0.055515066), np.float32(0.06062163), np.float32(0.06260989), np.float32(0.06643392), np.float32(0.07444201), np.float32(0.08526358), np.float32(0.09147761), np.float32(0.095561154), np.float32(0.10225806), np.float32(0.109531194), np.float32(0.104336314), np.float32(0.108826935), np.float32(0.10428121), np.float32(0.10240806), np.float32(0.08967752), np.float32(0.08635605), np.float32(0.08266646), np.float32(0.07159594), np.float32(0.07077922), np.float32(0.07286142), np.float32(0.069315664), np.float32(0.067562506), np.float32(0.069461785), np.float32(0.06964312), np.float32(0.06812929), np.float32(0.0634286), np.float32(0.06656682), np.float32(0.07891348), np.float32(0.07772736), np.float32(0.06418771), np.float32(0.06458269), np.float32(0.0780116), np.float32(0.07472958), np.float32(0.061642468), np.float32(0.06263235), np.float32(0.071441), np.float32(0.061434142), np.float32(0.05512272), np.float32(0.06526515), np.float32(0.08119458), np.float32(0.074150965), np.float32(0.07216498), np.float32(0.08650871), np.float32(0.084014095), np.float32(0.08521976), np.float32(0.07859311), np.float32(0.0814179), np.float32(0.07992752), np.float32(0.08148816), np.float32(0.07976309), np.float32(0.07419111), np.float32(0.06528619), np.float32(0.07263894), np.float32(0.07436474), np.float32(0.07700927), np.float32(0.083457164), np.float32(0.08445903), np.float32(0.08340431), np.float32(0.08861876), np.float32(0.09178097), np.float32(0.10519068), np.float32(0.11078854), np.float32(0.105204344), np.float32(0.12154552), np.float32(0.15347351), np.float32(0.15930168), np.float32(0.16999969), np.float32(0.168267), np.float32(0.17430916), np.float32(0.15114602), np.float32(0.17876421), np.float32(0.19186668), np.float32(0.1797811), np.float32(0.17803901), np.float32(0.20000443), np.float32(0.19992326), np.float32(0.18321298), np.float32(0.17786846), np.float32(0.19695279), np.float32(0.19475226), np.float32(0.1931534), np.float32(0.1994565), np.float32(0.19754277), np.float32(0.16351274), np.float32(0.1521858), np.float32(0.16209687), np.float32(0.14089507), np.float32(0.11864055), np.float32(0.100422345), np.float32(0.10115422), np.float32(0.09288137), np.float32(0.07953573), np.float32(0.083322), np.float32(0.085673906), np.float32(0.06646784), np.float32(0.07142484), np.float32(0.08352584), np.float32(0.0758877), np.float32(0.07013261), np.float32(0.08373011), np.float32(0.1059111), np.float32(0.09824991), np.float32(0.090302356), np.float32(0.13105659), np.float32(0.11392763), np.float32(0.10810989), np.float32(0.10712937), np.float32(0.12699813), np.float32(0.120671876), np.float32(0.09868111), np.float32(0.12028938), np.float32(0.1388085), np.float32(0.14429945), np.float32(0.16278228), np.float32(0.18113394), np.float32(0.20365903), np.float32(0.21627152), np.float32(0.2483503), np.float32(0.28431463), np.float32(0.27005965), np.float32(0.2648935), np.float32(0.30744025), np.float32(0.29156578), np.float32(0.27885187), np.float32(0.2645496), np.float32(0.292213), np.float32(0.31827447), np.float32(0.26772046), np.float32(0.29883674), np.float32(0.36874163), np.float32(0.42037776)], 'MLCRRLSALAAVACLSVGTLGSPKSHSSIERRSAQEVIERLGLEPNVEKGYYVETFEDPDRNSNNRSASTAIYYLLEGSDGPSTWHRVDAAEVWHHYAGAPLTLSLSDDNGEPVKNVVLGPDIFDNQQPQVVVAKNQWQRAASHGRWTLVGTTVAPGFSVDDFQLAEPDWVPKGA': [np.float32(0.97390294), np.float32(0.9731194), np.float32(0.9663273), np.float32(0.97672665), np.float32(0.97490454), np.float32(0.9740562), np.float32(0.9772838), np.float32(0.9775398), np.float32(0.97667503), np.float32(0.9795593), np.float32(0.9809045), np.float32(0.98305434), np.float32(0.9823156), np.float32(0.97950953), np.float32(0.9738956), np.float32(0.9695304), np.float32(0.9624504), np.float32(0.9543279), np.float32(0.9512263), np.float32(0.94927794), np.float32(0.9374648), np.float32(0.90767586), np.float32(0.8427569), np.float32(0.7434274), np.float32(0.69741863), np.float32(0.6603814), np.float32(0.5683915), np.float32(0.52902484), np.float32(0.5028584), np.float32(0.44140208), np.float32(0.39875898), np.float32(0.3941889), np.float32(0.3434475), np.float32(0.33010393), np.float32(0.28807822), np.float32(0.24077487), np.float32(0.22058025), np.float32(0.20478384), np.float32(0.1712045), np.float32(0.16466852), np.float32(0.15272467), np.float32(0.1505341), np.float32(0.14902157), np.float32(0.13782679), np.float32(0.12258679), np.float32(0.1259939), np.float32(0.12570658), np.float32(0.12670031), np.float32(0.13186346), np.float32(0.14223689), np.float32(0.16117856), np.float32(0.1533502), np.float32(0.15919884), np.float32(0.15203987), np.float32(0.15151842), np.float32(0.14310938), np.float32(0.13753597), np.float32(0.12695272), np.float32(0.11242319), np.float32(0.09567721), np.float32(0.07857567), np.float32(0.07538069), np.float32(0.07283367), np.float32(0.07319344), np.float32(0.07404515), np.float32(0.08193758), np.float32(0.09355348), np.float32(0.09863258), np.float32(0.1110074), np.float32(0.10657508), np.float32(0.09965895), np.float32(0.095409326), np.float32(0.07552478), np.float32(0.06293949), np.float32(0.055874825), np.float32(0.051378395), np.float32(0.04574496), np.float32(0.042756837), np.float32(0.037107367), np.float32(0.033975527), np.float32(0.03781158), np.float32(0.039644968), np.float32(0.03871218), np.float32(0.040309668), np.float32(0.04400343), np.float32(0.043813452), np.float32(0.047564473), np.float32(0.059356842), np.float32(0.06368241), np.float32(0.067351915), np.float32(0.0646852), np.float32(0.05642535), np.float32(0.045115814), np.float32(0.043100838), np.float32(0.04049521), np.float32(0.038928676), np.float32(0.041514095), np.float32(0.04606804), np.float32(0.051759932), np.float32(0.057175748), np.float32(0.06126735), np.float32(0.06464188), np.float32(0.0664895), np.float32(0.07434629), np.float32(0.0738971), np.float32(0.074453324), np.float32(0.07581245), np.float32(0.07064858), np.float32(0.06618342), np.float32(0.06788135), np.float32(0.06870447), np.float32(0.06476715), np.float32(0.06776051), np.float32(0.07138366), np.float32(0.08358535), np.float32(0.09335707), np.float32(0.10457858), np.float32(0.10548178), np.float32(0.11371918), np.float32(0.10547838), np.float32(0.09746527), np.float32(0.083597206), np.float32(0.07183925), np.float32(0.07126216), np.float32(0.073844336), np.float32(0.07182871), np.float32(0.07132726), np.float32(0.0754711), np.float32(0.07963942), np.float32(0.08556475), np.float32(0.08991336), np.float32(0.09745419), np.float32(0.110083066), np.float32(0.109929405), np.float32(0.10222272), np.float32(0.10261149), np.float32(0.09473577), np.float32(0.07904977), np.float32(0.06613249), np.float32(0.05666007), np.float32(0.0526582), np.float32(0.053867444), np.float32(0.053518254), np.float32(0.059715085), np.float32(0.06520027), np.float32(0.07429654), np.float32(0.079655565), np.float32(0.08967776), np.float32(0.08393252), np.float32(0.09149756), np.float32(0.10579662), np.float32(0.09432552), np.float32(0.112886444), np.float32(0.11359302), np.float32(0.13000461), np.float32(0.13500099), np.float32(0.13901441), np.float32(0.13972872), np.float32(0.13444918), np.float32(0.13218847), np.float32(0.14989789), np.float32(0.16660476), np.float32(0.17784035), np.float32(0.17894411), np.float32(0.38558173), np.float32(0.27200225), np.float32(0.25447667), np.float32(0.24971327), np.float32(0.31924522), np.float32(0.3826223), np.float32(0.47015578), np.float32(0.5601092), np.float32(0.681981), np.float32(0.39298886), np.float32(0.0034291479)], 'MCQQLLSVPPIIFPISSQFKPKISSSFSIHLSRRKQHKTTMAARQAFRNVSRRFSSSGKILSEEEKAAENVYIKKVEQEKLEKLARKGQQAGGSSTSSGGSGAGAGSGSGSASGSTASSTSTGGVSTDKNKNYVIVAGVLTGIGALGWYYKSKDKKTEDLHD': [np.float32(0.96826494), np.float32(0.9723846), np.float32(0.9746627), np.float32(0.97334933), np.float32(0.9738225), np.float32(0.9727443), np.float32(0.9729428), np.float32(0.973524), np.float32(0.9745662), np.float32(0.9742441), np.float32(0.9744085), np.float32(0.97414625), np.float32(0.9744364), np.float32(0.9748888), np.float32(0.97408235), np.float32(0.97502565), np.float32(0.97316325), np.float32(0.97377396), np.float32(0.9712478), np.float32(0.9692798), np.float32(0.9710977), np.float32(0.97347766), np.float32(0.97369957), np.float32(0.97102374), np.float32(0.970659), np.float32(0.97122264), np.float32(0.97000206), np.float32(0.9683156), np.float32(0.9689965), np.float32(0.97186047), np.float32(0.9685666), np.float32(0.96526027), np.float32(0.96173584), np.float32(0.9598612), np.float32(0.95022464), np.float32(0.94431084), np.float32(0.94109064), np.float32(0.93063736), np.float32(0.9230823), np.float32(0.91318035), np.float32(0.90381795), np.float32(0.878373), np.float32(0.88732874), np.float32(0.8695644), np.float32(0.85781264), np.float32(0.83056986), np.float32(0.833151), np.float32(0.82108545), np.float32(0.8022305), np.float32(0.785237), np.float32(0.7786153), np.float32(0.76160234), np.float32(0.7322495), np.float32(0.701135), np.float32(0.72535443), np.float32(0.6970503), np.float32(0.6555151), np.float32(0.6363574), np.float32(0.6316848), np.float32(0.62312883), np.float32(0.6031819), np.float32(0.5914054), np.float32(0.60779226), np.float32(0.608791), np.float32(0.5747481), np.float32(0.54958975), np.float32(0.5488943), np.float32(0.5449548), np.float32(0.52195615), np.float32(0.5161487), np.float32(0.5287347), np.float32(0.52015185), np.float32(0.51157004), np.float32(0.52302283), np.float32(0.5656602), np.float32(0.5708543), np.float32(0.58060855), np.float32(0.5954846), np.float32(0.62534046), np.float32(0.63104445), np.float32(0.667117), np.float32(0.66485584), np.float32(0.67511547), np.float32(0.70180947), np.float32(0.7380771), np.float32(0.77140236), np.float32(0.78093815), np.float32(0.8013583), np.float32(0.8217869), np.float32(0.8368655), np.float32(0.8568917), np.float32(0.8734081), np.float32(0.8957062), np.float32(0.9215611), np.float32(0.93358), np.float32(0.94421476), np.float32(0.95603156), np.float32(0.96894103), np.float32(0.97295105), np.float32(0.9754377), np.float32(0.97816795), np.float32(0.98037165), np.float32(0.9818734), np.float32(0.9826445), np.float32(0.983266), np.float32(0.98351926), np.float32(0.9835774), np.float32(0.9837525), np.float32(0.98393166), np.float32(0.98312277), np.float32(0.98341525), np.float32(0.98276675), np.float32(0.98242927), np.float32(0.98157066), np.float32(0.9812966), np.float32(0.97955805), np.float32(0.97833997), np.float32(0.9759972), np.float32(0.9736517), np.float32(0.96906), np.float32(0.9648569), np.float32(0.95799595), np.float32(0.9504098), np.float32(0.9455038), np.float32(0.92857826), np.float32(0.90920764), np.float32(0.88774484), np.float32(0.872493), np.float32(0.83942837), np.float32(0.81324583), np.float32(0.77320707), np.float32(0.77626073), np.float32(0.7538499), np.float32(0.72510314), np.float32(0.7167701), np.float32(0.68288475), np.float32(0.6771322), np.float32(0.6739141), np.float32(0.6718662), np.float32(0.6601491), np.float32(0.65768313), np.float32(0.66726476), np.float32(0.6547084), np.float32(0.6536964), np.float32(0.65510345), np.float32(0.6556037), np.float32(0.64816475), np.float32(0.6358731), np.float32(0.6343311), np.float32(0.64905995), np.float32(0.61909485), np.float32(0.6100097), np.float32(0.57719576), np.float32(0.5385494), np.float32(0.5348518), np.float32(0.52190393), np.float32(0.49407366), np.float32(0.48877558), np.float32(0.46355972), np.float32(0.4304058), np.float32(0.43968946), np.float32(0.49029878)], 'MQRNVLKYTLFIMVTFTNTFRVYGEANGGENKDTQSEYCWQTESFTIDVACHICSSHETSLHPACLFTGYIEQVKCETSGVSIKSCPMDMERETKIFWQFEGVVIVLSLISGLVVMQRMRKLNQENIERIQRQISSL': [np.float32(0.9003756), np.float32(0.908187), np.float32(0.9292062), np.float32(0.94181323), np.float32(0.93924695), np.float32(0.92978793), np.float32(0.9046151), np.float32(0.9043266), np.float32(0.89572126), np.float32(0.9089076), np.float32(0.91542363), np.float32(0.9017727), np.float32(0.8937964), np.float32(0.88597417), np.float32(0.89464295), np.float32(0.87863344), np.float32(0.8575655), np.float32(0.8334457), np.float32(0.80737466), np.float32(0.77979016), np.float32(0.74967766), np.float32(0.7673962), np.float32(0.75526077), np.float32(0.76269877), np.float32(0.759093), np.float32(0.7304074), np.float32(0.7561912), np.float32(0.7485392), np.float32(0.7372183), np.float32(0.70654047), np.float32(0.67387843), np.float32(0.63944036), np.float32(0.5970983), np.float32(0.5502173), np.float32(0.52263427), np.float32(0.5225486), np.float32(0.483174), np.float32(0.41286844), np.float32(0.39798695), np.float32(0.3710869), np.float32(0.32638463), np.float32(0.31136867), np.float32(0.25491187), np.float32(0.2340551), np.float32(0.21523158), np.float32(0.18828964), np.float32(0.18719384), np.float32(0.18749961), np.float32(0.17888871), np.float32(0.16698712), np.float32(0.19339123), np.float32(0.21790834), np.float32(0.21292365), np.float32(0.1985784), np.float32(0.21698548), np.float32(0.21957658), np.float32(0.2177578), np.float32(0.20801319), np.float32(0.21419461), np.float32(0.21276835), np.float32(0.20710601), np.float32(0.22043683), np.float32(0.22061223), np.float32(0.206324), np.float32(0.18908326), np.float32(0.20804337), np.float32(0.20868148), np.float32(0.2297936), np.float32(0.2799865), np.float32(0.27676716), np.float32(0.21193098), np.float32(0.20809917), np.float32(0.22707652), np.float32(0.20905371), np.float32(0.20227458), np.float32(0.24785016), np.float32(0.22517084), np.float32(0.28368467), np.float32(0.29816467), np.float32(0.2875894), np.float32(0.30637997), np.float32(0.29940376), np.float32(0.33573484), np.float32(0.37862343), np.float32(0.36386958), np.float32(0.3700194), np.float32(0.43180048), np.float32(0.44720316), np.float32(0.42261553), np.float32(0.39392954), np.float32(0.3354873), np.float32(0.32479542), np.float32(0.32490483), np.float32(0.27525452), np.float32(0.31160888), np.float32(0.278851), np.float32(0.22152768), np.float32(0.19856718), np.float32(0.20639919), np.float32(0.1762197), np.float32(0.16172865), np.float32(0.18121694), np.float32(0.17865287), np.float32(0.14844832), np.float32(0.12606134), np.float32(0.15817124), np.float32(0.14497653), np.float32(0.116434395), np.float32(0.15020342), np.float32(0.1812957), np.float32(0.20109154), np.float32(0.21555573), np.float32(0.24604255), np.float32(0.26344237), np.float32(0.25511315), np.float32(0.2551697), np.float32(0.2850538), np.float32(0.33536446), np.float32(0.27362993), np.float32(0.2676057), np.float32(0.31895354), np.float32(0.26199633), np.float32(0.20947592), np.float32(0.22129793), np.float32(0.25340346), np.float32(0.26971078), np.float32(0.2686879), np.float32(0.2905658), np.float32(0.32425922), np.float32(0.33763772), np.float32(0.35965744), np.float32(0.3902131), np.float32(0.39492494), np.float32(0.4171612), np.float32(0.43485144), np.float32(0.45017123), np.float32(0.4102511)], 'VSESTAVSKLEAAVLQVQKLEAQKLRLEQQLDDKEQALYFARLEGRNRARHLRETVQSLRRQFSGALPLAQQEKLSRTMMQLQKDKLKQLRDAQQAEQERKKAEEKALELELRLTGLEELTATLKDVKGAQKVIEWHKKMEEVRLQELRHIREISSQKEEIKYLTNIVAEQERTISALEEEIVHQSKFHEEHQLSWDQREVELERQLDIYEKQRNEIVGTAQKLEEATGSVPDPSMPLAHQLDVALEKIKEHIRTILETQAVCRALDQKLKEKEAALWKAEQNILSRDKVINELRLRLPAVSQREILLTDLGKHDEDQENQVGLKVAHQAIDSLQAQLSQKEEVLKKYQSLLARARQEQEDMTKKYEEELRNLHKKLDLHTDSSLDKFKQTALELMKKPTIMVPTTKHLVRLAELEQNVAEQDSSLSSLRDKLRTANAELEQQKQIAAAKISNLTSEKAKLEQLHGTQVKRLEQEAEELRAQLSQMESEVRCLRTELEAQKEANIRSPTNTMKNLVERLKAQLALKEKQQKALSKALLELRSEMTAHAEQEIIASSAQKEESLNIQQIVDKHTKDLRTHVQDLQEELQTTRENLKVAKTREISLKKEVEGLNKDVQRSQKCLSKLQNEKDRQEEEIEDLKKRIKRLTSGLQSKAEAEGKGTGVEELQRRIKRLEAELEQRSGVQQADQKTSTKEEILRWEENKKWQARMESLRNKLKDKEKEAEALAKQLNTLKELYSKLDQEKLVLQKKLKGRGVTVDQVVGTRTLESEREIDELKRRNADLEQQILIIRQQQALPRDAAIEEMTLKNQYLEDRLLSLERQMSKEQPSRPSTSGRGSSTSSQREHELQKENLKLSAENLELRFQLEQANQDLPRLKDQVEDLKEMCKVLKEEKMDIERKLGNVRGSGRSGKTIPELEKTIALMKKVVERVQRENESLKMGPSALAQDRMKAVQLENEKIK': [np.float32(0.68539405), np.float32(0.668444), np.float32(0.65816194), np.float32(0.6570875), np.float32(0.6684779), np.float32(0.64312536), np.float32(0.64274275), np.float32(0.62261665), np.float32(0.65522915), np.float32(0.63897467), np.float32(0.62192255), np.float32(0.6194822), np.float32(0.5884299), np.float32(0.5908976), np.float32(0.5945248), np.float32(0.5716127), np.float32(0.549059), np.float32(0.5552698), np.float32(0.56488436), np.float32(0.5490963), np.float32(0.55747163), np.float32(0.55963475), np.float32(0.5763038), np.float32(0.5731899), np.float32(0.58607924), np.float32(0.59116936), np.float32(0.5897017), np.float32(0.56820184), np.float32(0.5482434), np.float32(0.56543255), np.float32(0.56302476), np.float32(0.551034), np.float32(0.5488015), np.float32(0.5523104), np.float32(0.55202305), np.float32(0.5436306), np.float32(0.5636392), np.float32(0.55021244), np.float32(0.5568309), np.float32(0.5646441), np.float32(0.551002), np.float32(0.5440781), np.float32(0.5471452), np.float32(0.5386196), np.float32(0.53620607), np.float32(0.5411016), np.float32(0.5409481), np.float32(0.52240384), np.float32(0.5134108), np.float32(0.5220106), np.float32(0.5205357), np.float32(0.52183443), np.float32(0.5200723), np.float32(0.5335618), np.float32(0.52741295), np.float32(0.5098042), np.float32(0.53365177), np.float32(0.52881145), np.float32(0.52065885), np.float32(0.521994), np.float32(0.519448), np.float32(0.5551546), np.float32(0.5656508), np.float32(0.54462934), np.float32(0.53277045), np.float32(0.50498784), np.float32(0.4952786), np.float32(0.50396734), np.float32(0.5147699), np.float32(0.51697737), np.float32(0.4925696), np.float32(0.5101918), np.float32(0.54710495), np.float32(0.51140827), np.float32(0.5004754), np.float32(0.47869495), np.float32(0.49915612), np.float32(0.48576918), np.float32(0.49064818), np.float32(0.50287426), np.float32(0.51641935), np.float32(0.5281205), np.float32(0.5333112), np.float32(0.5665543), np.float32(0.5626836), np.float32(0.56650597), np.float32(0.5788586), np.float32(0.5858232), np.float32(0.587789), np.float32(0.58997357), np.float32(0.5913395), np.float32(0.59654343), np.float32(0.6014264), np.float32(0.59570396), np.float32(0.6011676), np.float32(0.601571), np.float32(0.60135156), np.float32(0.59977645), np.float32(0.596429), np.float32(0.60308534), np.float32(0.5902761), np.float32(0.5833504), np.float32(0.58916396), np.float32(0.57921517), np.float32(0.5652785), np.float32(0.56238705), np.float32(0.56401813), np.float32(0.5569269), np.float32(0.5401927), np.float32(0.5234871), np.float32(0.5173629), np.float32(0.52011204), np.float32(0.49365807), np.float32(0.52100825), np.float32(0.52233374), np.float32(0.5117179), np.float32(0.5441101), np.float32(0.5396821), np.float32(0.5485622), np.float32(0.5328503), np.float32(0.52030295), np.float32(0.5167492), np.float32(0.5215554), np.float32(0.524353), np.float32(0.5267023), np.float32(0.5233108), np.float32(0.5262183), np.float32(0.5536092), np.float32(0.56423235), np.float32(0.5590807), np.float32(0.5340787), np.float32(0.5331354), np.float32(0.5169528), np.float32(0.5245957), np.float32(0.54232776), np.float32(0.5269113), np.float32(0.53235435), np.float32(0.55168456), np.float32(0.54139036), np.float32(0.5431681), np.float32(0.5430937), np.float32(0.5495946), np.float32(0.56182295), np.float32(0.5464418), np.float32(0.5388825), np.float32(0.54610884), np.float32(0.55878776), np.float32(0.565814), np.float32(0.5580825), np.float32(0.58452165), np.float32(0.587903), np.float32(0.5768014), np.float32(0.5820293), np.float32(0.5777213), np.float32(0.56033), np.float32(0.56819624), np.float32(0.5843632), np.float32(0.5588357), np.float32(0.5447716), np.float32(0.54667693), np.float32(0.5401313), np.float32(0.53356534), np.float32(0.51579773), np.float32(0.50777185), np.float32(0.51773494), np.float32(0.5247873), np.float32(0.52510494), np.float32(0.5335375), np.float32(0.5287665), np.float32(0.5276423), np.float32(0.5297565), np.float32(0.5275969), np.float32(0.5222746), np.float32(0.5290196), np.float32(0.5060765), np.float32(0.5264476), np.float32(0.5272714), np.float32(0.519426), np.float32(0.5171295), np.float32(0.5284022), np.float32(0.54086906), np.float32(0.5578703), np.float32(0.5641847), np.float32(0.5623729), np.float32(0.53336567), np.float32(0.52912784), np.float32(0.5520353), np.float32(0.5663581), np.float32(0.55908847), np.float32(0.5707342), np.float32(0.5737578), np.float32(0.5554146), np.float32(0.5438376), np.float32(0.5419433), np.float32(0.53640646), np.float32(0.4956491), np.float32(0.48577875), np.float32(0.50071645), np.float32(0.47099096), np.float32(0.46160144), np.float32(0.4784251), np.float32(0.47120064), np.float32(0.46147653), np.float32(0.4497006), np.float32(0.45263195), np.float32(0.4579306), np.float32(0.45596495), np.float32(0.4613595), np.float32(0.46253383), np.float32(0.45772135), np.float32(0.45993462), np.float32(0.46041527), np.float32(0.45805937), np.float32(0.4560853), np.float32(0.4825876), np.float32(0.51409465), np.float32(0.56088716), np.float32(0.5677087), np.float32(0.6071311), np.float32(0.65305525), np.float32(0.6623226), np.float32(0.68417275), np.float32(0.71616775), np.float32(0.7507979), np.float32(0.7505481), np.float32(0.76046216), np.float32(0.7675999), np.float32(0.74171054), np.float32(0.75857085), np.float32(0.7777823), np.float32(0.7809506), np.float32(0.7901504), np.float32(0.8099102), np.float32(0.8204244), np.float32(0.82437146), np.float32(0.8208988), np.float32(0.8208657), np.float32(0.8025355), np.float32(0.77097684), np.float32(0.7471251), np.float32(0.7213141), np.float32(0.6522932), np.float32(0.61068916), np.float32(0.57305646), np.float32(0.55114883), np.float32(0.5491048), np.float32(0.5187928), np.float32(0.487278), np.float32(0.45593578), np.float32(0.42464185), np.float32(0.42894992), np.float32(0.42146847), np.float32(0.3865114), np.float32(0.33785328), np.float32(0.28895062), np.float32(0.3574272), np.float32(0.34519613), np.float32(0.376936), np.float32(0.35992542), np.float32(0.33543366), np.float32(0.30754107), np.float32(0.35826394), np.float32(0.36110893), np.float32(0.3426301), np.float32(0.3607343), np.float32(0.36944005), np.float32(0.35138834), np.float32(0.34915155), np.float32(0.34419185), np.float32(0.3621871), np.float32(0.3636277), np.float32(0.4051237), np.float32(0.41015062), np.float32(0.39687976), np.float32(0.4135931), np.float32(0.4488621), np.float32(0.44178498), np.float32(0.4591499), np.float32(0.44854596), np.float32(0.44471353), np.float32(0.42434242), np.float32(0.41647655), np.float32(0.40082905), np.float32(0.40675554), np.float32(0.39626127), np.float32(0.39990297), np.float32(0.35631147), np.float32(0.36823696), np.float32(0.34595478), np.float32(0.36016503), np.float32(0.3399558), np.float32(0.3116529), np.float32(0.31943944), np.float32(0.3573789), np.float32(0.3819209), np.float32(0.37693003), np.float32(0.38414824), np.float32(0.38166836), np.float32(0.39887577), np.float32(0.4101746), np.float32(0.41404843), np.float32(0.4311829), np.float32(0.4369816), np.float32(0.46191263), np.float32(0.50685716), np.float32(0.53558654), np.float32(0.5160766), np.float32(0.50433815), np.float32(0.48893687), np.float32(0.50364715), np.float32(0.51034856), np.float32(0.4824365), np.float32(0.4665763), np.float32(0.4843316), np.float32(0.4652545), np.float32(0.44000596), np.float32(0.44954106), np.float32(0.4603215), np.float32(0.45003724), np.float32(0.4715628), np.float32(0.48106802), np.float32(0.49297473), np.float32(0.49539554), np.float32(0.50631404), np.float32(0.5382122), np.float32(0.5330528), np.float32(0.49795985), np.float32(0.46593195), np.float32(0.44140682), np.float32(0.4296667), np.float32(0.40519908), np.float32(0.402414), np.float32(0.39183232), np.float32(0.3644404), np.float32(0.37555674), np.float32(0.39207911), np.float32(0.34116855), np.float32(0.3288519), np.float32(0.3632631), np.float32(0.36804906), np.float32(0.3575249), np.float32(0.34877476), np.float32(0.3749829), np.float32(0.3752081), np.float32(0.39952585), np.float32(0.38944176), np.float32(0.44399825), np.float32(0.43144497), np.float32(0.44625628), np.float32(0.45183522), np.float32(0.4613539), np.float32(0.46204042), np.float32(0.45990276), np.float32(0.4814088), np.float32(0.46610934), np.float32(0.45217067), np.float32(0.49567106), np.float32(0.501199), np.float32(0.46639213), np.float32(0.4598261), np.float32(0.48233256), np.float32(0.50087404), np.float32(0.49188673), np.float32(0.5108418), np.float32(0.5370938), np.float32(0.5120653), np.float32(0.5059645), np.float32(0.5189034), np.float32(0.5259149), np.float32(0.5058181), np.float32(0.51334876), np.float32(0.5228584), np.float32(0.5006912), np.float32(0.4723513), np.float32(0.47638682), np.float32(0.49204168), np.float32(0.480522), np.float32(0.48068902), np.float32(0.51442903), np.float32(0.49588495), np.float32(0.4680749), np.float32(0.4777364), np.float32(0.494123), np.float32(0.46984), np.float32(0.47089246), np.float32(0.4744558), np.float32(0.47677803), np.float32(0.4687205), np.float32(0.46804428), np.float32(0.49077305), np.float32(0.48659727), np.float32(0.48881322), np.float32(0.4864185), np.float32(0.48845056), np.float32(0.4741305), np.float32(0.46808237), np.float32(0.4753275), np.float32(0.47824982), np.float32(0.48355746), np.float32(0.4897773), np.float32(0.52871215), np.float32(0.5350245), np.float32(0.5232313), np.float32(0.54567385), np.float32(0.55099046), np.float32(0.52983433), np.float32(0.5247883), np.float32(0.5205369), np.float32(0.53807455), np.float32(0.52021605), np.float32(0.5222944), np.float32(0.5318293), np.float32(0.5084863), np.float32(0.50628793), np.float32(0.5102055), np.float32(0.518064), np.float32(0.4697072), np.float32(0.45547426), np.float32(0.47290835), np.float32(0.47206277), np.float32(0.4563809), np.float32(0.48465586), np.float32(0.5048272), np.float32(0.500154), np.float32(0.52460396), np.float32(0.53592086), np.float32(0.5278304), np.float32(0.52632374), np.float32(0.5456716), np.float32(0.5511794), np.float32(0.5587947), np.float32(0.55868596), np.float32(0.5703946), np.float32(0.5702797), np.float32(0.5706338), np.float32(0.5669648), np.float32(0.5671354), np.float32(0.56765485), np.float32(0.56744075), np.float32(0.5685744), np.float32(0.5691071), np.float32(0.5715242), np.float32(0.57295895), np.float32(0.5761876), np.float32(0.5802964), np.float32(0.5891252), np.float32(0.5921454), np.float32(0.58521026), np.float32(0.59620553), np.float32(0.590902), np.float32(0.58791304), np.float32(0.59238267), np.float32(0.58800757), np.float32(0.58721095), np.float32(0.58613497), np.float32(0.5861619), np.float32(0.58412975), np.float32(0.58368623), np.float32(0.58927846), np.float32(0.58898306), np.float32(0.58833873), np.float32(0.59177333), np.float32(0.59480506), np.float32(0.59499234), np.float32(0.58631665), np.float32(0.5907599), np.float32(0.59337336), np.float32(0.58659595), np.float32(0.587297), np.float32(0.5862961), np.float32(0.5812086), np.float32(0.57530165), np.float32(0.5699536), np.float32(0.57404226), np.float32(0.5722627), np.float32(0.57067436), np.float32(0.56970644), np.float32(0.56784326), np.float32(0.56730676), np.float32(0.56634486), np.float32(0.56660664), np.float32(0.5661414), np.float32(0.56404), np.float32(0.5679034), np.float32(0.5702519), np.float32(0.5684115), np.float32(0.56701344), np.float32(0.57048476), np.float32(0.5679098), np.float32(0.570887), np.float32(0.5684303), np.float32(0.5669909), np.float32(0.5761927), np.float32(0.5794907), np.float32(0.58372927), np.float32(0.5937463), np.float32(0.5933679), np.float32(0.590675), np.float32(0.60611564), np.float32(0.61136454), np.float32(0.5999495), np.float32(0.60812914), np.float32(0.60683095), np.float32(0.6044344), np.float32(0.59589314), np.float32(0.60357916), np.float32(0.60810596), np.float32(0.59857607), np.float32(0.6052259), np.float32(0.6103786), np.float32(0.60853964), np.float32(0.6058859), np.float32(0.6038042), np.float32(0.60075325), np.float32(0.5869703), np.float32(0.57782793), np.float32(0.57328457), np.float32(0.5733683), np.float32(0.571221), np.float32(0.57287025), np.float32(0.57312447), np.float32(0.57468057), np.float32(0.5724084), np.float32(0.57128584), np.float32(0.574071), np.float32(0.57730407), np.float32(0.58029526), np.float32(0.58604413), np.float32(0.58744913), np.float32(0.5857644), np.float32(0.5902036), np.float32(0.59793556), np.float32(0.60436416), np.float32(0.5974985), np.float32(0.59809536), np.float32(0.5995636), np.float32(0.59686774), np.float32(0.600633), np.float32(0.6069985), np.float32(0.6186338), np.float32(0.6100598), np.float32(0.61318374), np.float32(0.6101661), np.float32(0.621468), np.float32(0.6175438), np.float32(0.6181429), np.float32(0.6275598), np.float32(0.61984503), np.float32(0.6195705), np.float32(0.61481607), np.float32(0.6122438), np.float32(0.6086018), np.float32(0.60548365), np.float32(0.6013527), np.float32(0.5962745), np.float32(0.5923371), np.float32(0.589788), np.float32(0.5945738), np.float32(0.5903927), np.float32(0.59652555), np.float32(0.6042865), np.float32(0.59890544), np.float32(0.6016754), np.float32(0.6040418), np.float32(0.60367733), np.float32(0.6077981), np.float32(0.6141592), np.float32(0.6162362), np.float32(0.6100928), np.float32(0.61702365), np.float32(0.6197923), np.float32(0.61048746), np.float32(0.60966754), np.float32(0.6014407), np.float32(0.5986947), np.float32(0.5932537), np.float32(0.5926095), np.float32(0.5925678), np.float32(0.585567), np.float32(0.58470774), np.float32(0.59143347), np.float32(0.59752643), np.float32(0.60054094), np.float32(0.5992897), np.float32(0.59884477), np.float32(0.598754), np.float32(0.59087616), np.float32(0.5951496), np.float32(0.59849143), np.float32(0.6007866), np.float32(0.6020016), np.float32(0.60150826), np.float32(0.6039973), np.float32(0.6079767), np.float32(0.6064237), np.float32(0.6086081), np.float32(0.6072004), np.float32(0.6027786), np.float32(0.60513496), np.float32(0.61338145), np.float32(0.60946816), np.float32(0.61018336), np.float32(0.6151435), np.float32(0.6088562), np.float32(0.6097612), np.float32(0.6061041), np.float32(0.60659754), np.float32(0.6021904), np.float32(0.6065848), np.float32(0.6045764), np.float32(0.60008025), np.float32(0.59809536), np.float32(0.6009529), np.float32(0.59208006), np.float32(0.5954685), np.float32(0.60763144), np.float32(0.6095743), np.float32(0.6220963), np.float32(0.61866516), np.float32(0.6140775), np.float32(0.6095471), np.float32(0.60929465), np.float32(0.60769045), np.float32(0.6068741), np.float32(0.5983491), np.float32(0.5925776), np.float32(0.5871244), np.float32(0.5844792), np.float32(0.5849408), np.float32(0.58690363), np.float32(0.59187245), np.float32(0.58238167), np.float32(0.58003324), np.float32(0.5837135), np.float32(0.57889384), np.float32(0.57639915), np.float32(0.5765749), np.float32(0.57793814), np.float32(0.5737015), np.float32(0.5711825), np.float32(0.5721919), np.float32(0.5784847), np.float32(0.58524305), np.float32(0.6014205), np.float32(0.60828716), np.float32(0.6119242), np.float32(0.61890584), np.float32(0.6347933), np.float32(0.6354919), np.float32(0.6311072), np.float32(0.62885195), np.float32(0.62109214), np.float32(0.6117756), np.float32(0.600008), np.float32(0.58839357), np.float32(0.59562874), np.float32(0.59221), np.float32(0.58904696), np.float32(0.58206975), np.float32(0.6016198), np.float32(0.6052259), np.float32(0.6176918), np.float32(0.6066094), np.float32(0.5942794), np.float32(0.5748932), np.float32(0.53846717), np.float32(0.5449254), np.float32(0.5442224), np.float32(0.5501402), np.float32(0.5344883), np.float32(0.54017955), np.float32(0.5236945), np.float32(0.4993482), np.float32(0.5173398), np.float32(0.53476614), np.float32(0.56146514), np.float32(0.5690623), np.float32(0.5914844), np.float32(0.6145431), np.float32(0.61774385), np.float32(0.61407185), np.float32(0.6184245), np.float32(0.62975013), np.float32(0.6046792), np.float32(0.5971597), np.float32(0.61105096), np.float32(0.61160517), np.float32(0.60713303), np.float32(0.6082961), np.float32(0.6230936), np.float32(0.63443494), np.float32(0.64286274), np.float32(0.6441378), np.float32(0.64450544), np.float32(0.63703007), np.float32(0.6386769), np.float32(0.6457732), np.float32(0.62021065), np.float32(0.6060723), np.float32(0.5968288), np.float32(0.5879396), np.float32(0.5782241), np.float32(0.5732929), np.float32(0.5722417), np.float32(0.572637), np.float32(0.569855), np.float32(0.5701335), np.float32(0.5713114), np.float32(0.56954104), np.float32(0.57913655), np.float32(0.5827745), np.float32(0.58251154), np.float32(0.581027), np.float32(0.57569355), np.float32(0.5677516), np.float32(0.5658479), np.float32(0.56665194), np.float32(0.5649853), np.float32(0.56590015), np.float32(0.5624245), np.float32(0.5662065), np.float32(0.5671134), np.float32(0.5648797), np.float32(0.5610876), np.float32(0.5596403), np.float32(0.55996597), np.float32(0.55497223), np.float32(0.556979), np.float32(0.55881315), np.float32(0.5632052), np.float32(0.5615676), np.float32(0.5647363), np.float32(0.5611363), np.float32(0.55667037), np.float32(0.55991393), np.float32(0.5571021), np.float32(0.5548704), np.float32(0.5678886), np.float32(0.56650776), np.float32(0.5690813), np.float32(0.57006854), np.float32(0.5764174), np.float32(0.58729094), np.float32(0.5929438), np.float32(0.60684425), np.float32(0.61651), np.float32(0.62821007), np.float32(0.63174355), np.float32(0.6409558), np.float32(0.6368743), np.float32(0.63611543), np.float32(0.64942604), np.float32(0.6465213), np.float32(0.65707344), np.float32(0.6419254), np.float32(0.6505552), np.float32(0.66869277), np.float32(0.65967274), np.float32(0.6800548), np.float32(0.70407987), np.float32(0.7071575), np.float32(0.7008453), np.float32(0.7185937), np.float32(0.71884567), np.float32(0.7031787), np.float32(0.7085434), np.float32(0.7080652), np.float32(0.69012743), np.float32(0.6808736), np.float32(0.668926), np.float32(0.6536488), np.float32(0.6375366), np.float32(0.62374824), np.float32(0.6034063), np.float32(0.58792037), np.float32(0.5762015), np.float32(0.57495373), np.float32(0.5684326), np.float32(0.56194574), np.float32(0.56101495), np.float32(0.5275182), np.float32(0.5333469), np.float32(0.51555836), np.float32(0.5076369), np.float32(0.51221126), np.float32(0.53103185), np.float32(0.54735905), np.float32(0.5428494), np.float32(0.5589112), np.float32(0.546505), np.float32(0.52387565), np.float32(0.5455925), np.float32(0.562853), np.float32(0.53791445), np.float32(0.5446513), np.float32(0.55083734), np.float32(0.5383271), np.float32(0.5160519), np.float32(0.524431), np.float32(0.5324167), np.float32(0.5122724), np.float32(0.5299767), np.float32(0.5606117), np.float32(0.5405023), np.float32(0.5403437), np.float32(0.54518425), np.float32(0.5514223), np.float32(0.53673494), np.float32(0.5220573), np.float32(0.52687913), np.float32(0.5335507), np.float32(0.52996343), np.float32(0.52518857), np.float32(0.57185346), np.float32(0.6375092), np.float32(0.66569924), np.float32(0.704706), np.float32(0.74056315), np.float32(0.7749584), np.float32(0.80465555), np.float32(0.82095), np.float32(0.8393369), np.float32(0.85980725), np.float32(0.8624316), np.float32(0.879968), np.float32(0.893942), np.float32(0.89673215), np.float32(0.90321505), np.float32(0.9168282), np.float32(0.92145497), np.float32(0.9309714), np.float32(0.93709874), np.float32(0.9351992), np.float32(0.9184965), np.float32(0.9154359), np.float32(0.9194455), np.float32(0.9240688), np.float32(0.9266481), np.float32(0.92462575), np.float32(0.92096126), np.float32(0.9158914), np.float32(0.90892935), np.float32(0.8995859), np.float32(0.8828963), np.float32(0.8703769), np.float32(0.86048293), np.float32(0.85462415), np.float32(0.84293157), np.float32(0.836215), np.float32(0.8297864), np.float32(0.80796003), np.float32(0.7855945), np.float32(0.75670016), np.float32(0.7228125), np.float32(0.68826526), np.float32(0.6216946), np.float32(0.59489447), np.float32(0.5500234), np.float32(0.52993894), np.float32(0.52809757), np.float32(0.5207344), np.float32(0.51473975), np.float32(0.5080898), np.float32(0.5204613), np.float32(0.5144706), np.float32(0.51107484), np.float32(0.5095237), np.float32(0.49394694), np.float32(0.48922563), np.float32(0.49156928), np.float32(0.4987971), np.float32(0.4877973), np.float32(0.5018678), np.float32(0.5102135), np.float32(0.50426805), np.float32(0.49046057), np.float32(0.50728434), np.float32(0.52712625), np.float32(0.50581974), np.float32(0.5042435), np.float32(0.5166133), np.float32(0.52410275), np.float32(0.5059143), np.float32(0.50249946), np.float32(0.50123215), np.float32(0.49859288), np.float32(0.50418365), np.float32(0.51677465), np.float32(0.522005), np.float32(0.5068659), np.float32(0.50775665), np.float32(0.5200236), np.float32(0.5308282), np.float32(0.54715693), np.float32(0.5987517), np.float32(0.60829765), np.float32(0.6102311), np.float32(0.61821294), np.float32(0.625677), np.float32(0.6428149), np.float32(0.6559475), np.float32(0.66422683), np.float32(0.6644868), np.float32(0.6633888), np.float32(0.6656637), np.float32(0.6397374), np.float32(0.6533438), np.float32(0.64193165), np.float32(0.6194273), np.float32(0.6246391), np.float32(0.65433425), np.float32(0.66845095), np.float32(0.6764226), np.float32(0.68199044), np.float32(0.68540883), np.float32(0.6716785), np.float32(0.6570973), np.float32(0.59715086), np.float32(0.5664306), np.float32(0.5556005), np.float32(0.55334795), np.float32(0.53446656), np.float32(0.5204855), np.float32(0.48144108), np.float32(0.48189205), np.float32(0.49735203), np.float32(0.46935692), np.float32(0.46178108), np.float32(0.46485984), np.float32(0.5012609), np.float32(0.48716363), np.float32(0.49409643), np.float32(0.53921735), np.float32(0.5513973), np.float32(0.5666328), np.float32(0.59312546), np.float32(0.6138193), np.float32(0.6081681), np.float32(0.58825576), np.float32(0.58358514), np.float32(0.58542144), np.float32(0.6017308), np.float32(0.6197259), np.float32(0.63056445), np.float32(0.6384659), np.float32(0.6304625), np.float32(0.63742137), np.float32(0.6560591), np.float32(0.64773077), np.float32(0.66890085), np.float32(0.6816343), np.float32(0.6700598), np.float32(0.6605017), np.float32(0.66024995), np.float32(0.6891193), np.float32(0.6661128), np.float32(0.6864058), np.float32(0.6967508), np.float32(0.7093883), np.float32(0.7145794), np.float32(0.7152989)], 'MALSHHYVSVTLSECVMSNIDVIYGTAYGVHAGNSNGSPRAITTSQLKLQYCIFCNKTIENFFHCSILHLHFSDHSPVILPAPFRLARDWGEMSQVFEGYERQYCELSANLTRKCASASALDGEQKKQKLTEIKAGLDDADALIRKMDLEARSLQPSIKATLLSKLREYRNDLNNLKSEVKRITSGNANQAARDELLGSGMADARMVSADQRGRLLMSTERLNQSTDRIKESRKAMLETEELGVSILQDLHQQRESLLHAHNTLHGVDDNISRSKKILTNMSRRMSRNKWIIGSIIAALVLAILFILYFKLTH': [np.float32(0.22367947), np.float32(0.385388), np.float32(0.49526346), np.float32(0.49352527), np.float32(0.50086963), np.float32(0.43082646), np.float32(0.4607098), np.float32(0.54651487), np.float32(0.46464202), np.float32(0.43738648), np.float32(0.4224595), np.float32(0.44360906), np.float32(0.4862124), np.float32(0.47759828), np.float32(0.5204593), np.float32(0.47402263), np.float32(0.55001986), np.float32(0.54227346), np.float32(0.5161594), np.float32(0.49692255), np.float32(0.5232154), np.float32(0.57178915), np.float32(0.65151393), np.float32(0.63504195), np.float32(0.7040406), np.float32(0.7004228), np.float32(0.72861946), np.float32(0.7400885), np.float32(0.72073656), np.float32(0.7247792), np.float32(0.6437967), np.float32(0.6445567), np.float32(0.65766907), np.float32(0.6610781), np.float32(0.6906851), np.float32(0.66169864), np.float32(0.62800854), np.float32(0.58955944), np.float32(0.5857084), np.float32(0.5461046), np.float32(0.51751745), np.float32(0.48298994), np.float32(0.45604458), np.float32(0.42656127), np.float32(0.42170963), np.float32(0.37393385), np.float32(0.30229744), np.float32(0.27952272), np.float32(0.28079236), np.float32(0.21936682), np.float32(0.19785379), np.float32(0.21242662), np.float32(0.19678354), np.float32(0.16681586), np.float32(0.13829237), np.float32(0.13020283), np.float32(0.11932363), np.float32(0.13813806), np.float32(0.12556186), np.float32(0.120986335), np.float32(0.077004), np.float32(0.08990856), np.float32(0.086556695), np.float32(0.0980587), np.float32(0.1030044), np.float32(0.09780976), np.float32(0.0900903), np.float32(0.09292433), np.float32(0.089005105), np.float32(0.082212925), np.float32(0.077608734), np.float32(0.07756483), np.float32(0.06867334), np.float32(0.06567772), np.float32(0.06548324), np.float32(0.065965176), np.float32(0.07348057), np.float32(0.07650964), np.float32(0.08033462), np.float32(0.09083203), np.float32(0.10023555), np.float32(0.09995921), np.float32(0.10520596), np.float32(0.122092836), np.float32(0.129528), np.float32(0.11518993), np.float32(0.10514185), np.float32(0.09674483), np.float32(0.09669047), np.float32(0.085666075), np.float32(0.08416684), np.float32(0.08744941), np.float32(0.08223259), np.float32(0.08036085), np.float32(0.088869624), np.float32(0.08245246), np.float32(0.08173043), np.float32(0.08268175), np.float32(0.09155725), np.float32(0.088513814), np.float32(0.08086078), np.float32(0.084594056), np.float32(0.08759644), np.float32(0.08485267), np.float32(0.08118818), np.float32(0.08972693), np.float32(0.09350881), np.float32(0.09203647), np.float32(0.11774569), np.float32(0.13125911), np.float32(0.14797126), np.float32(0.16061048), np.float32(0.18246962), np.float32(0.19703744), np.float32(0.20027779), np.float32(0.21574008), np.float32(0.23638245), np.float32(0.25647154), np.float32(0.2749107), np.float32(0.32427102), np.float32(0.33740222), np.float32(0.33613834), np.float32(0.36414027), np.float32(0.4046034), np.float32(0.41359884), np.float32(0.38615325), np.float32(0.3749714), np.float32(0.40029702), np.float32(0.36088794), np.float32(0.36260003), np.float32(0.36415628), np.float32(0.3574209), np.float32(0.33585644), np.float32(0.33319125), np.float32(0.33435816), np.float32(0.31326208), np.float32(0.28934228), np.float32(0.29062456), np.float32(0.291749), np.float32(0.2735776), np.float32(0.27968496), np.float32(0.28677794), np.float32(0.28592432), np.float32(0.2804902), np.float32(0.27866185), np.float32(0.28464407), np.float32(0.2767416), np.float32(0.27779564), np.float32(0.28909907), np.float32(0.29565454), np.float32(0.27474093), np.float32(0.25657222), np.float32(0.28201956), np.float32(0.2896327), np.float32(0.29116094), np.float32(0.30188525), np.float32(0.3381707), np.float32(0.30467075), np.float32(0.28975955), np.float32(0.335155), np.float32(0.3284214), np.float32(0.3344564), np.float32(0.3384953), np.float32(0.3501235), np.float32(0.3332706), np.float32(0.34068426), np.float32(0.34744868), np.float32(0.35680673), np.float32(0.34762242), np.float32(0.33946946), np.float32(0.36304662), np.float32(0.3672695), np.float32(0.35491166), np.float32(0.37807354), np.float32(0.39405796), np.float32(0.40487656), np.float32(0.42685673), np.float32(0.445706), np.float32(0.47463608), np.float32(0.47635198), np.float32(0.4789407), np.float32(0.49939516), np.float32(0.540742), np.float32(0.5700471), np.float32(0.60040045), np.float32(0.64630586), np.float32(0.65923613), np.float32(0.6706681), np.float32(0.68423134), np.float32(0.7140971), np.float32(0.71968514), np.float32(0.7248059), np.float32(0.7590975), np.float32(0.7517733), np.float32(0.7569074), np.float32(0.76838124), np.float32(0.795974), np.float32(0.79908633), np.float32(0.80735415), np.float32(0.8092112), np.float32(0.81240076), np.float32(0.8016237), np.float32(0.82411534), np.float32(0.81998473), np.float32(0.8163435), np.float32(0.7973046), np.float32(0.7570548), np.float32(0.7144369), np.float32(0.7149441), np.float32(0.71240336), np.float32(0.6842992), np.float32(0.7165305), np.float32(0.6980317), np.float32(0.6628939), np.float32(0.6331036), np.float32(0.6059597), np.float32(0.6144638), np.float32(0.60222596), np.float32(0.6271523), np.float32(0.62754005), np.float32(0.6465268), np.float32(0.63493747), np.float32(0.6393322), np.float32(0.63321084), np.float32(0.6191773), np.float32(0.62717825), np.float32(0.60351133), np.float32(0.59686506), np.float32(0.5819525), np.float32(0.59415054), np.float32(0.60524887), np.float32(0.57929444), np.float32(0.5527292), np.float32(0.5217678), np.float32(0.51228034), np.float32(0.47904453), np.float32(0.47217745), np.float32(0.48919037), np.float32(0.50849557), np.float32(0.50700927), np.float32(0.53958297), np.float32(0.5704058), np.float32(0.57069325), np.float32(0.5738839), np.float32(0.61523044), np.float32(0.62884736), np.float32(0.6013188), np.float32(0.5925475), np.float32(0.58016425), np.float32(0.5755506), np.float32(0.58756655), np.float32(0.593861), np.float32(0.5973056), np.float32(0.60724765), np.float32(0.64425063), np.float32(0.66673744), np.float32(0.68458414), np.float32(0.70479983), np.float32(0.7161279), np.float32(0.71178156), np.float32(0.7119563), np.float32(0.7191387), np.float32(0.72298205), np.float32(0.7243921), np.float32(0.725657), np.float32(0.72657067), np.float32(0.7177442), np.float32(0.7103678), np.float32(0.7027314), np.float32(0.7033945), np.float32(0.6986576), np.float32(0.68779343), np.float32(0.69096273), np.float32(0.704638), np.float32(0.6903466), np.float32(0.6951284), np.float32(0.687532), np.float32(0.7029359), np.float32(0.71921504), np.float32(0.7369314), np.float32(0.7321321), np.float32(0.7435262), np.float32(0.73998463), np.float32(0.75124), np.float32(0.74312663), np.float32(0.73521274), np.float32(0.7249513), np.float32(0.7184093), np.float32(0.7141842), np.float32(0.7148123), np.float32(0.7202634), np.float32(0.73445415), np.float32(0.7415018), np.float32(0.7361127), np.float32(0.71995205), np.float32(0.71708715), np.float32(0.72996265), np.float32(0.7248326), np.float32(0.72967577), np.float32(0.7359088), np.float32(0.71221304), np.float32(0.6967092), np.float32(0.6995169), np.float32(0.71215975), np.float32(0.72448534), np.float32(0.74144346), np.float32(0.7601216), np.float32(0.7651092), np.float32(0.7459865), np.float32(0.7555961), np.float32(0.7730349), np.float32(0.7760155), np.float32(0.78113747)], 'TNASDKPAMPAEPENLCNNSGLEVSGEAGSKVEMVFWLLSMLATRDREEMSRTLLAMSSSQDSCIAMRKSGCVPLLVQILHDGLGGPGELPGTGGCSREARSRASAALHNIVYSQPDEGQARREMRVLHVLEQIRSHCESGWDWIETHVCTPSPGGIKPADIPEPVEPQICQAMCAIMKLSFEEEYRRAMNELGGLQAVAELLQLDQELYAMSNDPLNLALRRYAGMALTNLTFGDVVNKATLCSKKSCLQAIVSQLASDSEELHQVVSSILRNLSWRADINSKKTLREVGSVSALINCALQATKESTLKSVLSALWNLSAHSTENKVAICSVDGALGFLVSTLTYKCQTNSLAIIESGGGILRNVSSLIATREDYRQILRDHNCLQTLLQHLRSHSLTIVSNACGTLWNLSARSPKDQELLWDLGAVSMLRNLIHSKHKMIAMGSAAALRNLLTNRPLKYKDAAVVSPGSCMPSLYMRKQKALEAELDAKHLAETFDSIEKQSPKHPSINKPLRHIESLAKDYASDSGCFDDDEAPNVSSSLDTGSFSMLSMFLNSSNVLQGQPRKKDCEPQRDTEAEAENNKRATSPENDVSVAAENLAKKITKTVAKIDKLVEDITMHTSSEDSFSLSSEDHFVDWQYGSDELHEARAKSCSPCRLSDTSSFAHRERLSRAHALLRLKTAYTSLSTDSLNSGSTSDSYCGGKDQIRPSARSTMVQRRPNKLDLKVAHQEYLNNESYRVHNETSQKELPERDSEDIKEIKTQELSSIGTEKGQEPPPPTPATDSTKVSSEANVSTIKLSPSYQHVPLIQSVAKFGVAKNTINVQAAQAMRRQAWVPGVMTGGSISKFSPMSSARSPTLGQMETLQRYSVENTPICFSRCSSLSSLSSGDGALDGQSQSENELESDSSLEIIEVDGGDLASKEDDDLLEDLTDNQLLVTDTKTFASGSPTSEPIEIPCSTKREKVFLRGVSPGRHEDRTPSSSSENYIHETPLVMSRCSSVSSLGSFESPSIASSIQSDPCSEMISGTISPSDLPDSPGQTMPPSRSKTPCCVDTSGQETQIGGGAGQWESNLRKFMEIADFKERFNLPPDLDTMIYFTVEKPTENFSCASSLSALPLHEHYIQKDVELKLMPLLHQKDNNPTFTVMHEERDEVADKHSSFIDQTERYSEGNSDDDIEILKECINSAMPSKFKERLEFQKRIYIMMIHLLLTQLKVPR': [np.float32(0.94394255), np.float32(0.9463363), np.float32(0.947518), np.float32(0.9306126), np.float32(0.9206386), np.float32(0.93002576), np.float32(0.92261404), np.float32(0.91932994), np.float32(0.9295799), np.float32(0.93421394), np.float32(0.9395116), np.float32(0.94407165), np.float32(0.9326294), np.float32(0.8989033), np.float32(0.88171476), np.float32(0.8755571), np.float32(0.8596046), np.float32(0.847662), np.float32(0.8369001), np.float32(0.82004166), np.float32(0.78629786), np.float32(0.7257108), np.float32(0.64014465), np.float32(0.5866513), np.float32(0.5622324), np.float32(0.5222324), np.float32(0.45182815), np.float32(0.42838016), np.float32(0.41991183), np.float32(0.39358565), np.float32(0.33545893), np.float32(0.2979099), np.float32(0.26243812), np.float32(0.22622824), np.float32(0.17880622), np.float32(0.1639288), np.float32(0.17627667), np.float32(0.17555746), np.float32(0.17212251), np.float32(0.14988379), np.float32(0.14052147), np.float32(0.13333315), np.float32(0.1264912), np.float32(0.12539944), np.float32(0.12783667), np.float32(0.103708), np.float32(0.099346414), np.float32(0.116406485), np.float32(0.12710945), np.float32(0.13483271), np.float32(0.16369583), np.float32(0.17063273), np.float32(0.1715992), np.float32(0.16129127), np.float32(0.16838267), np.float32(0.16787063), np.float32(0.17635463), np.float32(0.17131388), np.float32(0.15967664), np.float32(0.14836076), np.float32(0.1106289), np.float32(0.08371204), np.float32(0.08717111), np.float32(0.08058189), np.float32(0.06974355), np.float32(0.068004474), np.float32(0.066313766), np.float32(0.057409592), np.float32(0.05548812), np.float32(0.0593514), np.float32(0.059825867), np.float32(0.05988951), np.float32(0.06256345), np.float32(0.06584703), np.float32(0.06899891), np.float32(0.078046024), np.float32(0.0922212), np.float32(0.11860804), np.float32(0.12929115), np.float32(0.14896956), np.float32(0.16190605), np.float32(0.17285745), np.float32(0.16430166), np.float32(0.18797734), np.float32(0.18122534), np.float32(0.18268989), np.float32(0.20329735), np.float32(0.26577914), np.float32(0.26645055), np.float32(0.43440846), np.float32(0.47755843), np.float32(0.59173983), np.float32(0.62583035), np.float32(0.6177587), np.float32(0.5327531), np.float32(0.513794), np.float32(0.5285208), np.float32(0.50229716), np.float32(0.59228414), np.float32(0.46740255), np.float32(0.4130576), np.float32(0.3007511), np.float32(0.21208529), np.float32(0.24070975), np.float32(0.20906278), np.float32(0.2623018), np.float32(0.2563651), np.float32(0.25367275), np.float32(0.25589195), np.float32(0.2501462), np.float32(0.23540214), np.float32(0.2178752), np.float32(0.20584232), np.float32(0.19448155), np.float32(0.18116239), np.float32(0.13699134), np.float32(0.11729908), np.float32(0.11457896), np.float32(0.09579979), np.float32(0.08526538), np.float32(0.08538891), np.float32(0.082759656), np.float32(0.076939225), np.float32(0.08224), np.float32(0.08607423), np.float32(0.08464205), np.float32(0.08000307), np.float32(0.087754264), np.float32(0.08386226), np.float32(0.080273956), np.float32(0.081528634), np.float32(0.07558259), np.float32(0.06731871), np.float32(0.06013455), np.float32(0.06378182), np.float32(0.057762466), np.float32(0.059801705), np.float32(0.057298183), np.float32(0.052677184), np.float32(0.054673202), np.float32(0.059269816), np.float32(0.060916588), np.float32(0.07461535), np.float32(0.092451416), np.float32(0.10812456), np.float32(0.13147137), np.float32(0.16856737), np.float32(0.1895627), np.float32(0.22421275), np.float32(0.25886756), np.float32(0.27642673), np.float32(0.27766833), np.float32(0.28406185), np.float32(0.29591507), np.float32(0.29832676), np.float32(0.3021071), np.float32(0.31516758), np.float32(0.33031297), np.float32(0.31038854), np.float32(0.29447633), np.float32(0.32598263), np.float32(0.3350141), np.float32(0.32586288), np.float32(0.33189398), np.float32(0.32577866), np.float32(0.2738251), np.float32(0.18374361), np.float32(0.18401133), np.float32(0.17175591), np.float32(0.15284318), np.float32(0.09067561), np.float32(0.073726624), np.float32(0.075031), np.float32(0.053572338), np.float32(0.043774765), np.float32(0.04292806), np.float32(0.03954603), np.float32(0.03488581), np.float32(0.031686164), np.float32(0.035254575), np.float32(0.039824106), np.float32(0.039435755), np.float32(0.042932592), np.float32(0.048047774), np.float32(0.048596755), np.float32(0.05522691), np.float32(0.058956355), np.float32(0.05849229), np.float32(0.053369615), np.float32(0.062188663), np.float32(0.064834915), np.float32(0.057569977), np.float32(0.06367684), np.float32(0.061364315), np.float32(0.06560602), np.float32(0.06780627), np.float32(0.06765925), np.float32(0.06308205), np.float32(0.06692874), np.float32(0.07010593), np.float32(0.064806044), np.float32(0.07021299), np.float32(0.08247725), np.float32(0.0894923), np.float32(0.08315491), np.float32(0.078758374), np.float32(0.080452435), np.float32(0.08247326), np.float32(0.07519409), np.float32(0.06450853), np.float32(0.06873163), np.float32(0.07671277), np.float32(0.07411956), np.float32(0.06835824), np.float32(0.07167019), np.float32(0.07117642), np.float32(0.06675268), np.float32(0.066109724), np.float32(0.068374746), np.float32(0.06563387), np.float32(0.06252494), np.float32(0.065934874), np.float32(0.0638544), np.float32(0.060253154), np.float32(0.064408), np.float32(0.06030404), np.float32(0.05252103), np.float32(0.052398194), np.float32(0.058283377), np.float32(0.061398838), np.float32(0.063409165), np.float32(0.065264456), np.float32(0.07010962), np.float32(0.07723817), np.float32(0.07880651), np.float32(0.08182281), np.float32(0.08910294), np.float32(0.08485938), np.float32(0.0752776), np.float32(0.07546026), np.float32(0.075795576), np.float32(0.07398737), np.float32(0.06514049), np.float32(0.06448663), np.float32(0.068364285), np.float32(0.062053077), np.float32(0.062269196), np.float32(0.06444106), np.float32(0.06705266), np.float32(0.073662795), np.float32(0.086888485), np.float32(0.08597604), np.float32(0.07880261), np.float32(0.078182146), np.float32(0.08007278), np.float32(0.074228205), np.float32(0.061810873), np.float32(0.057661176), np.float32(0.055110626), np.float32(0.04756772), np.float32(0.03891142), np.float32(0.04512496), np.float32(0.052022606), np.float32(0.046082906), np.float32(0.046481397), np.float32(0.051324066), np.float32(0.056610726), np.float32(0.05294838), np.float32(0.05512812), np.float32(0.057731643), np.float32(0.06195459), np.float32(0.05909297), np.float32(0.062425837), np.float32(0.0687593), np.float32(0.06142272), np.float32(0.0567184), np.float32(0.07068433), np.float32(0.07752654), np.float32(0.07075156), np.float32(0.07920646), np.float32(0.09111226), np.float32(0.08838796), np.float32(0.08940257), np.float32(0.093975425), np.float32(0.09486082), np.float32(0.083098546), np.float32(0.086635746), np.float32(0.08768657), np.float32(0.086737305), np.float32(0.086234555), np.float32(0.08986965), np.float32(0.087834276), np.float32(0.08497832), np.float32(0.088216126), np.float32(0.082801014), np.float32(0.08671895), np.float32(0.07259552), np.float32(0.060052775), np.float32(0.06493133), np.float32(0.07027261), np.float32(0.05351652), np.float32(0.04617032), np.float32(0.04704555), np.float32(0.047768332), np.float32(0.04308025), np.float32(0.044619303), np.float32(0.051546987), np.float32(0.0484301), np.float32(0.05427206), np.float32(0.0625971), np.float32(0.06578048), np.float32(0.07122093), np.float32(0.080475055), np.float32(0.09148234), np.float32(0.08451483), np.float32(0.08675082), np.float32(0.08581146), np.float32(0.080907084), np.float32(0.0702914), np.float32(0.06579344), np.float32(0.0673065), np.float32(0.06856223), np.float32(0.063544005), np.float32(0.062692694), np.float32(0.06894399), np.float32(0.0672592), np.float32(0.058318127), np.float32(0.05666182), np.float32(0.056812868), np.float32(0.052563466), np.float32(0.04703802), np.float32(0.046646398), np.float32(0.04451366), np.float32(0.0396003), np.float32(0.03628753), np.float32(0.037568074), np.float32(0.032112427), np.float32(0.032179613), np.float32(0.03365354), np.float32(0.03301367), np.float32(0.033007927), np.float32(0.034451377), np.float32(0.03793056), np.float32(0.038431272), np.float32(0.038094874), np.float32(0.041408315), np.float32(0.042549275), np.float32(0.043489892), np.float32(0.0478605), np.float32(0.04847403), np.float32(0.048569195), np.float32(0.047955427), np.float32(0.05540226), np.float32(0.056619395), np.float32(0.054076705), np.float32(0.05731396), np.float32(0.06428542), np.float32(0.06099498), np.float32(0.05838439), np.float32(0.056784015), np.float32(0.057798967), np.float32(0.054023717), np.float32(0.056323364), np.float32(0.056108538), np.float32(0.05299346), np.float32(0.06460379), np.float32(0.07338588), np.float32(0.074131146), np.float32(0.07576743), np.float32(0.08316189), np.float32(0.08382146), np.float32(0.08456888), np.float32(0.08986718), np.float32(0.084503435), np.float32(0.080179535), np.float32(0.08305993), np.float32(0.07904153), np.float32(0.0697922), np.float32(0.067423105), np.float32(0.06867445), np.float32(0.07160713), np.float32(0.06319845), np.float32(0.067743644), np.float32(0.06993741), np.float32(0.07164892), np.float32(0.070465125), np.float32(0.061699174), np.float32(0.061916508), np.float32(0.05909636), np.float32(0.052281618), np.float32(0.047004245), np.float32(0.05744852), np.float32(0.05491536), np.float32(0.045562964), np.float32(0.045153897), np.float32(0.044977512), np.float32(0.039142758), np.float32(0.04221968), np.float32(0.045783512), np.float32(0.041645624), np.float32(0.04092716), np.float32(0.04746709), np.float32(0.056611422), np.float32(0.05165065), np.float32(0.054534175), np.float32(0.07229361), np.float32(0.06742632), np.float32(0.061306726), np.float32(0.06785435), np.float32(0.06670066), np.float32(0.067055255), np.float32(0.06366414), np.float32(0.0730706), np.float32(0.07748743), np.float32(0.080220535), np.float32(0.0717808), np.float32(0.07289053), np.float32(0.07716249), np.float32(0.07263759), np.float32(0.06499046), np.float32(0.0658231), np.float32(0.070568085), np.float32(0.0627535), np.float32(0.0593356), np.float32(0.064993575), np.float32(0.064926565), np.float32(0.059842646), np.float32(0.061074186), np.float32(0.05662338), np.float32(0.04886439), np.float32(0.04514378), np.float32(0.043605074), np.float32(0.04232262), np.float32(0.04385912), np.float32(0.04462109), np.float32(0.04389543), np.float32(0.045805242), np.float32(0.04361065), np.float32(0.042367384), np.float32(0.04779902), np.float32(0.05753863), np.float32(0.058653377), np.float32(0.05429491), np.float32(0.06462341), np.float32(0.07014084), np.float32(0.07469452), np.float32(0.07739057), np.float32(0.0956454), np.float32(0.11190729), np.float32(0.12360217), np.float32(0.13709645), np.float32(0.15971772), np.float32(0.14873758), np.float32(0.1575357), np.float32(0.1726992), np.float32(0.17317197), np.float32(0.16474763), np.float32(0.19874777), np.float32(0.23432426), np.float32(0.2674728), np.float32(0.2785614), np.float32(0.2970979), np.float32(0.3934459), np.float32(0.37709713), np.float32(0.3654007), np.float32(0.38826844), np.float32(0.41456178), np.float32(0.4034135), np.float32(0.40069097), np.float32(0.36240897), np.float32(0.39643663), np.float32(0.31865883), np.float32(0.24591935), np.float32(0.2619437), np.float32(0.25044668), np.float32(0.2477108), np.float32(0.20521966), np.float32(0.18284728), np.float32(0.19761671), np.float32(0.1872574), np.float32(0.22670472), np.float32(0.23374248), np.float32(0.19186683), np.float32(0.1850378), np.float32(0.21498573), np.float32(0.21784994), np.float32(0.227774), np.float32(0.264228), np.float32(0.30247006), np.float32(0.307195), np.float32(0.319447), np.float32(0.36290854), np.float32(0.40994325), np.float32(0.44167677), np.float32(0.51325154), np.float32(0.5328685), np.float32(0.54389167), np.float32(0.5718756), np.float32(0.6284648), np.float32(0.6346424), np.float32(0.7109945), np.float32(0.72462696), np.float32(0.7560381), np.float32(0.8514785), np.float32(0.89920396), np.float32(0.8932654), np.float32(0.90372276), np.float32(0.9041121), np.float32(0.9120005), np.float32(0.90638816), np.float32(0.9137583), np.float32(0.90967095), np.float32(0.90540206), np.float32(0.9136623), np.float32(0.9016442), np.float32(0.9005671), np.float32(0.91959256), np.float32(0.89684486), np.float32(0.8716956), np.float32(0.8547015), np.float32(0.8416713), np.float32(0.8566852), np.float32(0.86540014), np.float32(0.8800228), np.float32(0.8803711), np.float32(0.9005568), np.float32(0.9128543), np.float32(0.9138352), np.float32(0.9109057), np.float32(0.9185163), np.float32(0.92145604), np.float32(0.92709965), np.float32(0.9435373), np.float32(0.95208687), np.float32(0.95253175), np.float32(0.95772654), np.float32(0.9596391), np.float32(0.96022266), np.float32(0.95464456), np.float32(0.9428184), np.float32(0.9328112), np.float32(0.92792404), np.float32(0.9152188), np.float32(0.90610063), np.float32(0.9143723), np.float32(0.8989533), np.float32(0.88593197), np.float32(0.8614204), np.float32(0.86373293), np.float32(0.88727456), np.float32(0.8903622), np.float32(0.8923141), np.float32(0.8873542), np.float32(0.88901454), np.float32(0.892005), np.float32(0.88659835), np.float32(0.8956833), np.float32(0.8993096), np.float32(0.9081057), np.float32(0.9213835), np.float32(0.91525584), np.float32(0.9316626), np.float32(0.94405663), np.float32(0.9532988), np.float32(0.9645536), np.float32(0.9670913), np.float32(0.96891665), np.float32(0.97327954), np.float32(0.9736481), np.float32(0.97522163), np.float32(0.9758656), np.float32(0.9757924), np.float32(0.97652644), np.float32(0.9769792), np.float32(0.9774135), np.float32(0.97825086), np.float32(0.9787619), np.float32(0.9791716), np.float32(0.97829324), np.float32(0.9758211), np.float32(0.97390616), np.float32(0.96806765), np.float32(0.9646216), np.float32(0.96248466), np.float32(0.95619655), np.float32(0.9497047), np.float32(0.9495289), np.float32(0.9408161), np.float32(0.9299642), np.float32(0.9105717), np.float32(0.90699923), np.float32(0.88912964), np.float32(0.8546426), np.float32(0.82586247), np.float32(0.8170013), np.float32(0.78220785), np.float32(0.735635), np.float32(0.6881352), np.float32(0.66416913), np.float32(0.61485857), np.float32(0.59713686), np.float32(0.5845825), np.float32(0.55232126), np.float32(0.52640647), np.float32(0.52881074), np.float32(0.52425444), np.float32(0.52333033), np.float32(0.532894), np.float32(0.60903054), np.float32(0.6331496), np.float32(0.61563545), np.float32(0.57193285), np.float32(0.59445554), np.float32(0.6426906), np.float32(0.6910953), np.float32(0.70878834), np.float32(0.7534572), np.float32(0.77910626), np.float32(0.7727131), np.float32(0.79414433), np.float32(0.8055865), np.float32(0.82984257), np.float32(0.8166919), np.float32(0.8184355), np.float32(0.8450342), np.float32(0.82723737), np.float32(0.7984453), np.float32(0.81381387), np.float32(0.8135877), np.float32(0.8402066), np.float32(0.81818974), np.float32(0.8162134), np.float32(0.806967), np.float32(0.7868811), np.float32(0.8131564), np.float32(0.78975534), np.float32(0.8623609), np.float32(0.8481004), np.float32(0.8349775), np.float32(0.8466918), np.float32(0.7862367), np.float32(0.82239616), np.float32(0.79349196), np.float32(0.8177419), np.float32(0.8167153), np.float32(0.77832663), np.float32(0.81466436), np.float32(0.81136346), np.float32(0.834716), np.float32(0.8535616), np.float32(0.88265043), np.float32(0.87368137), np.float32(0.8857634), np.float32(0.89003754), np.float32(0.89240617), np.float32(0.9162797), np.float32(0.902244), np.float32(0.8927398), np.float32(0.8606125), np.float32(0.8598264), np.float32(0.8711539), np.float32(0.8847488), np.float32(0.8614345), np.float32(0.85413754), np.float32(0.80104846), np.float32(0.7859548), np.float32(0.7509848), np.float32(0.7866549), np.float32(0.7758082), np.float32(0.75600237), np.float32(0.71301216), np.float32(0.7177711), np.float32(0.7306767), np.float32(0.76560146), np.float32(0.7664267), np.float32(0.78561604), np.float32(0.8124595), np.float32(0.82509875), np.float32(0.81810194), np.float32(0.80636835), np.float32(0.797426), np.float32(0.8053323), np.float32(0.8212086), np.float32(0.82728827), np.float32(0.84972763), np.float32(0.8854403), np.float32(0.90035313), np.float32(0.90949094), np.float32(0.92547905), np.float32(0.95089906), np.float32(0.9587154), np.float32(0.9631186), np.float32(0.968702), np.float32(0.9715226), np.float32(0.9721861), np.float32(0.972737), np.float32(0.9733015), np.float32(0.974398), np.float32(0.9748942), np.float32(0.97515225), np.float32(0.97540945), np.float32(0.9755324), np.float32(0.97449183), np.float32(0.9742535), np.float32(0.9742793), np.float32(0.9738833), np.float32(0.9721584), np.float32(0.97322583), np.float32(0.97384024), np.float32(0.9736085), np.float32(0.97521883), np.float32(0.97541374), np.float32(0.97605044), np.float32(0.9759074), np.float32(0.9755956), np.float32(0.975625), np.float32(0.9751828), np.float32(0.97276515), np.float32(0.9735291), np.float32(0.9720561), np.float32(0.96887535), np.float32(0.9667035), np.float32(0.96417445), np.float32(0.9647074), np.float32(0.9619273), np.float32(0.9580442), np.float32(0.95613825), np.float32(0.9579421), np.float32(0.96295), np.float32(0.96051127), np.float32(0.9609307), np.float32(0.9595575), np.float32(0.9600928), np.float32(0.96281594), np.float32(0.9625976), np.float32(0.96018994), np.float32(0.9583788), np.float32(0.955646), np.float32(0.9530296), np.float32(0.9521744), np.float32(0.95427936), np.float32(0.9559593), np.float32(0.956047), np.float32(0.9580672), np.float32(0.9588699), np.float32(0.9603392), np.float32(0.9609753), np.float32(0.9642833), np.float32(0.9661764), np.float32(0.96560585), np.float32(0.96785885), np.float32(0.96889013), np.float32(0.9683176), np.float32(0.9694417), np.float32(0.97064316), np.float32(0.9699896), np.float32(0.9694774), np.float32(0.97195), np.float32(0.97195596), np.float32(0.97133285), np.float32(0.9698789), np.float32(0.97005916), np.float32(0.96914655), np.float32(0.97033936), np.float32(0.9698584), np.float32(0.97081596), np.float32(0.97081774), np.float32(0.9712186), np.float32(0.9711775), np.float32(0.97207165), np.float32(0.9723058), np.float32(0.9739721), np.float32(0.97457755), np.float32(0.9764134), np.float32(0.97666264), np.float32(0.97721225), np.float32(0.97778624), np.float32(0.9774635), np.float32(0.9771573), np.float32(0.9772439), np.float32(0.9785347), np.float32(0.97693866), np.float32(0.9777989), np.float32(0.97706294), np.float32(0.9762472), np.float32(0.9754243), np.float32(0.97556216), np.float32(0.9744984), np.float32(0.9747459), np.float32(0.97122675), np.float32(0.968398), np.float32(0.96686614), np.float32(0.9661447), np.float32(0.9654489), np.float32(0.9607315), np.float32(0.9571582), np.float32(0.95604765), np.float32(0.9541833), np.float32(0.9555482), np.float32(0.9503886), np.float32(0.9464699), np.float32(0.9466661), np.float32(0.9260672), np.float32(0.9133201), np.float32(0.888045), np.float32(0.91480446), np.float32(0.9208632), np.float32(0.9367283), np.float32(0.93431115), np.float32(0.9378729), np.float32(0.92763174), np.float32(0.91648436), np.float32(0.8822593), np.float32(0.84198624), np.float32(0.85560864), np.float32(0.81335306), np.float32(0.79937434), np.float32(0.7450228), np.float32(0.67386556), np.float32(0.580957), np.float32(0.5191026), np.float32(0.49782264), np.float32(0.52229035), np.float32(0.5054779), np.float32(0.71406186), np.float32(0.7005965), np.float32(0.71724355), np.float32(0.7669482), np.float32(0.8087854), np.float32(0.84443927), np.float32(0.8714363), np.float32(0.88645303), np.float32(0.8978099), np.float32(0.9203251), np.float32(0.9316295), np.float32(0.94444865), np.float32(0.9553803), np.float32(0.95235795), np.float32(0.9527748), np.float32(0.95728487), np.float32(0.95838875), np.float32(0.9619028), np.float32(0.9678678), np.float32(0.9697703), np.float32(0.971414), np.float32(0.9716413), np.float32(0.97163737), np.float32(0.9719283), np.float32(0.9726887), np.float32(0.9715139), np.float32(0.97235817), np.float32(0.972675), np.float32(0.9701942), np.float32(0.9714407), np.float32(0.9690504), np.float32(0.968779), np.float32(0.96815455), np.float32(0.96743494), np.float32(0.96612775), np.float32(0.9677013), np.float32(0.96460974), np.float32(0.9623769), np.float32(0.96258956), np.float32(0.962171), np.float32(0.9590048), np.float32(0.9604762), np.float32(0.9600109), np.float32(0.9589989), np.float32(0.95689166), np.float32(0.959167), np.float32(0.96125335), np.float32(0.96054024), np.float32(0.96124715), np.float32(0.96108097), np.float32(0.96096915), np.float32(0.9644537), np.float32(0.96623456), np.float32(0.9681829), np.float32(0.96836734), np.float32(0.97133833), np.float32(0.9692524), np.float32(0.9705422), np.float32(0.9723174), np.float32(0.97128594), np.float32(0.9699599), np.float32(0.96966165), np.float32(0.970176), np.float32(0.97197735), np.float32(0.9704188), np.float32(0.97242415), np.float32(0.97124714), np.float32(0.97229147), np.float32(0.9741752), np.float32(0.97507733), np.float32(0.9763165), np.float32(0.9769917), np.float32(0.97712225), np.float32(0.9781396), np.float32(0.9779007), np.float32(0.9776374), np.float32(0.9775031), np.float32(0.97659236), np.float32(0.975593), np.float32(0.97478116), np.float32(0.97461694), np.float32(0.97433454), np.float32(0.97309375), np.float32(0.972389), np.float32(0.97333944), np.float32(0.9736363), np.float32(0.9732438), np.float32(0.9730883), np.float32(0.97359866), np.float32(0.9733227), np.float32(0.97368), np.float32(0.9736115), np.float32(0.97435296), np.float32(0.9739121), np.float32(0.9742498), np.float32(0.9742323), np.float32(0.9744931), np.float32(0.9735788), np.float32(0.97334754), np.float32(0.97433895), np.float32(0.97197276), np.float32(0.9707427), np.float32(0.9707936), np.float32(0.971299), np.float32(0.970919), np.float32(0.96987873), np.float32(0.97038), np.float32(0.9713722), np.float32(0.97063136), np.float32(0.97281283), np.float32(0.97452897), np.float32(0.97509676), np.float32(0.97422385), np.float32(0.9714386), np.float32(0.97112864), np.float32(0.9718097), np.float32(0.9713136), np.float32(0.9713244), np.float32(0.9714587), np.float32(0.9741528), np.float32(0.9748955), np.float32(0.9770372), np.float32(0.9773039), np.float32(0.9777165), np.float32(0.9778767), np.float32(0.9770675), np.float32(0.9770995), np.float32(0.9773381), np.float32(0.97728467), np.float32(0.9772405), np.float32(0.9764811), np.float32(0.9767477), np.float32(0.97669584), np.float32(0.9763672), np.float32(0.97694165), np.float32(0.97702515), np.float32(0.976491), np.float32(0.9784702), np.float32(0.9780285), np.float32(0.97879624), np.float32(0.97953653), np.float32(0.9789545), np.float32(0.97866166), np.float32(0.97871494), np.float32(0.97804683), np.float32(0.97734594), np.float32(0.97680956), np.float32(0.97664684), np.float32(0.9774739), np.float32(0.9759376), np.float32(0.97582746), np.float32(0.97513616), np.float32(0.9754456), np.float32(0.9757882), np.float32(0.97477233), np.float32(0.9746635), np.float32(0.972682), np.float32(0.9706789), np.float32(0.96795404), np.float32(0.96709186), np.float32(0.96517485), np.float32(0.96171576), np.float32(0.96170163), np.float32(0.95824), np.float32(0.95562834), np.float32(0.9552424), np.float32(0.9580806), np.float32(0.95455194), np.float32(0.957497), np.float32(0.9603932), np.float32(0.960671), np.float32(0.9585899), np.float32(0.96203464), np.float32(0.9640601), np.float32(0.96023047), np.float32(0.95242846), np.float32(0.96779096), np.float32(0.96840477), np.float32(0.9697375), np.float32(0.9708848), np.float32(0.9712777), np.float32(0.97105914), np.float32(0.9710127), np.float32(0.97162986), np.float32(0.9714276), np.float32(0.97166044), np.float32(0.97050315), np.float32(0.970738), np.float32(0.9723023), np.float32(0.9727128), np.float32(0.9735484), np.float32(0.97331786), np.float32(0.9733199), np.float32(0.9735702), np.float32(0.97470564), np.float32(0.97414386), np.float32(0.97353417), np.float32(0.97351086), np.float32(0.9744446), np.float32(0.9737908), np.float32(0.9732102), np.float32(0.97266036), np.float32(0.9729234), np.float32(0.97339714), np.float32(0.9737225), np.float32(0.9742066), np.float32(0.97471696), np.float32(0.97536033), np.float32(0.9760425), np.float32(0.9769052), np.float32(0.97700185), np.float32(0.978084), np.float32(0.97761995), np.float32(0.9783279), np.float32(0.9786935), np.float32(0.97910863), np.float32(0.97775114), np.float32(0.9761489), np.float32(0.97469646), np.float32(0.97357947), np.float32(0.97107095), np.float32(0.968592), np.float32(0.96195906), np.float32(0.95635134), np.float32(0.9532599), np.float32(0.95387006), np.float32(0.9518143), np.float32(0.9579585), np.float32(0.9606776), np.float32(0.9623739), np.float32(0.95972884), np.float32(0.9587274), np.float32(0.9550409), np.float32(0.9572351), np.float32(0.95263785), np.float32(0.95662117), np.float32(0.95589733), np.float32(0.93794113), np.float32(0.9096389), np.float32(0.8889535), np.float32(0.8763329), np.float32(0.7806947), np.float32(0.7537303), np.float32(0.72233784), np.float32(0.68572074), np.float32(0.63673455), np.float32(0.57899994), np.float32(0.51876974), np.float32(0.46024218), np.float32(0.4492066), np.float32(0.45009068), np.float32(0.31049508), np.float32(0.2810483), np.float32(0.22270195), np.float32(0.19517407), np.float32(0.18559997), np.float32(0.17440966), np.float32(0.15806834), np.float32(0.15851511), np.float32(0.15452223), np.float32(0.15864827), np.float32(0.1586291), np.float32(0.15813778), np.float32(0.14397475), np.float32(0.13517973), np.float32(0.13671377), np.float32(0.13479604), np.float32(0.13578), np.float32(0.14373861), np.float32(0.14327869), np.float32(0.1440223), np.float32(0.15539958), np.float32(0.15430163), np.float32(0.1594917), np.float32(0.14853086), np.float32(0.15536979), np.float32(0.14797798), np.float32(0.15215498), np.float32(0.14820364), np.float32(0.13475233), np.float32(0.12522821), np.float32(0.12741186), np.float32(0.113623515), np.float32(0.11098341), np.float32(0.1222623), np.float32(0.15025084), np.float32(0.14159109), np.float32(0.1346097), np.float32(0.14540718), np.float32(0.1356702), np.float32(0.13519818), np.float32(0.1196245), np.float32(0.1194775), np.float32(0.11790251), np.float32(0.110836156), np.float32(0.1133518), np.float32(0.10600795), np.float32(0.104432635), np.float32(0.112030916), np.float32(0.11405542), np.float32(0.11139847), np.float32(0.11882495), np.float32(0.13849644), np.float32(0.15959617), np.float32(0.1739804), np.float32(0.2320389), np.float32(0.26928627), np.float32(0.32043314), np.float32(0.37963706), np.float32(0.39711672), np.float32(0.42195094), np.float32(0.4198476), np.float32(0.43134066), np.float32(0.40069932), np.float32(0.4309518), np.float32(0.4384975), np.float32(0.46201324), np.float32(0.5098304), np.float32(0.5498146), np.float32(0.5596252), np.float32(0.6505167), np.float32(0.6973619), np.float32(0.7477296), np.float32(0.76452893), np.float32(0.76235896), np.float32(0.794243), np.float32(0.8096254), np.float32(0.8449272), np.float32(0.7934078), np.float32(0.78778565), np.float32(0.7667954), np.float32(0.79360634), np.float32(0.7752038), np.float32(0.70979875), np.float32(0.69150764), np.float32(0.7169196), np.float32(0.68157333), np.float32(0.6814948), np.float32(0.6696636), np.float32(0.6425952), np.float32(0.65683186), np.float32(0.67622215), np.float32(0.6405231), np.float32(0.6862639), np.float32(0.63902646), np.float32(0.5625285), np.float32(0.5297406), np.float32(0.47610855), np.float32(0.41765112), np.float32(0.3821105), np.float32(0.40492916), np.float32(0.44224513), np.float32(0.40187943), np.float32(0.34317005), np.float32(0.35547167), np.float32(0.33037794), np.float32(0.30286145), np.float32(0.26176673), np.float32(0.29215896), np.float32(0.29741055), np.float32(0.27907), np.float32(0.26356477), np.float32(0.280189), np.float32(0.23925439), np.float32(0.20339236), np.float32(0.20735082), np.float32(0.19724363), np.float32(0.19077599), np.float32(0.15839931), np.float32(0.1942104), np.float32(0.1863315), np.float32(0.16275421), np.float32(0.15482478), np.float32(0.17736007), np.float32(0.20682332), np.float32(0.1860422), np.float32(0.24791868), np.float32(0.30185932), np.float32(0.2878543), np.float32(0.27415985), np.float32(0.26894292), np.float32(0.25808853), np.float32(0.24470173), np.float32(0.23896548), np.float32(0.2569995), np.float32(0.25456804), np.float32(0.2216908), np.float32(0.22981808), np.float32(0.20808667), np.float32(0.2124464), np.float32(0.20052299), np.float32(0.27556464), np.float32(0.31272572), np.float32(0.358466), np.float32(0.40823758)], 'MTTNLRALVHLDEPYTQQCVVRALESSDLNLTVSTNVEEDEADREHTNPFIHVQWLEYELIDWNHMHQASTQTMANAYCIRKGLIRKSQFAYNVAKYLSKHPDSVLRQAIPETWQFELDHVDYFEEAMNEVFEVERDLLANEEATTTQRHLFIIKPSLANKAAGIQVFDSLDQLRGIFTTDSDSEEEDDDDDFDSDQEDVTQVREWVIQRYIDRPLLVNQRKFHVRAYVLAVNNIQVYLYRDMLALFAMKDYTLDNLSDTLIHLTNTCIQTDHDDFDEQDSVRLFWELDQCGVAKQDLENVFEKMQAVLKDVFDACASEMTTFQALPNAFELFGVDFMIDQDLNVYFLETNAVSPSYLLHSCHVLTSFLLFLQFPDFKQTGKRLQSVIQDLFNATTKTAIEPFFGLDTQPDERLVKVYDRQLLSL': [np.float32(0.42112237), np.float32(0.5621081), np.float32(0.5216836), np.float32(0.53697854), np.float32(0.48645794), np.float32(0.41520444), np.float32(0.4199837), np.float32(0.37475014), np.float32(0.31899044), np.float32(0.31382287), np.float32(0.33959764), np.float32(0.33482528), np.float32(0.27548638), np.float32(0.2586756), np.float32(0.2712504), np.float32(0.26496527), np.float32(0.28194416), np.float32(0.2965119), np.float32(0.3038265), np.float32(0.35548085), np.float32(0.3890408), np.float32(0.405986), np.float32(0.42283484), np.float32(0.44157326), np.float32(0.47509515), np.float32(0.47071868), np.float32(0.47240287), np.float32(0.44879746), np.float32(0.46293846), np.float32(0.42764416), np.float32(0.41942072), np.float32(0.45450777), np.float32(0.5288085), np.float32(0.5672494), np.float32(0.55014235), np.float32(0.61421174), np.float32(0.66046256), np.float32(0.6149315), np.float32(0.5891176), np.float32(0.5167329), np.float32(0.44881514), np.float32(0.4025178), np.float32(0.3980482), np.float32(0.38025966), np.float32(0.34375295), np.float32(0.3402823), np.float32(0.33452758), np.float32(0.3347778), np.float32(0.31503668), np.float32(0.28726846), np.float32(0.26427796), np.float32(0.19240232), np.float32(0.18694265), np.float32(0.16298585), np.float32(0.13648526), np.float32(0.11891056), np.float32(0.11810375), np.float32(0.11312222), np.float32(0.1007554), np.float32(0.108491324), np.float32(0.11863759), np.float32(0.1065191), np.float32(0.10702181), np.float32(0.106202215), np.float32(0.120887585), np.float32(0.112130545), np.float32(0.10222792), np.float32(0.09984223), np.float32(0.106278665), np.float32(0.11302372), np.float32(0.10907966), np.float32(0.10569588), np.float32(0.09942887), np.float32(0.08774707), np.float32(0.07913755), np.float32(0.09113661), np.float32(0.08495995), np.float32(0.080175474), np.float32(0.07885477), np.float32(0.07129366), np.float32(0.06568742), np.float32(0.06425613), np.float32(0.05846831), np.float32(0.051742814), np.float32(0.051685557), np.float32(0.04715789), np.float32(0.044999465), np.float32(0.046816126), np.float32(0.058763683), np.float32(0.065153755), np.float32(0.07006581), np.float32(0.08092167), np.float32(0.08815177), np.float32(0.09111601), np.float32(0.08467618), np.float32(0.08641518), np.float32(0.09937208), np.float32(0.11157771), np.float32(0.10633396), np.float32(0.108114995), np.float32(0.11368388), np.float32(0.097308755), np.float32(0.093231484), np.float32(0.10946085), np.float32(0.10960468), np.float32(0.11755096), np.float32(0.13028948), np.float32(0.14849474), np.float32(0.13130343), np.float32(0.13026117), np.float32(0.1431408), np.float32(0.13034979), np.float32(0.10197374), np.float32(0.102705546), np.float32(0.10597025), np.float32(0.094916664), np.float32(0.08822429), np.float32(0.096480705), np.float32(0.10607545), np.float32(0.09650018), np.float32(0.09101342), np.float32(0.09727902), np.float32(0.10185279), np.float32(0.09451036), np.float32(0.087254316), np.float32(0.09012107), np.float32(0.09120536), np.float32(0.090934135), np.float32(0.09377864), np.float32(0.0978874), np.float32(0.10847444), np.float32(0.106769964), np.float32(0.11110176), np.float32(0.11602403), np.float32(0.11127223), np.float32(0.118051216), np.float32(0.1328016), np.float32(0.13036638), np.float32(0.12384292), np.float32(0.12555808), np.float32(0.13285314), np.float32(0.12778766), np.float32(0.12375601), np.float32(0.12289419), np.float32(0.12480134), np.float32(0.11400009), np.float32(0.112267576), np.float32(0.11899236), np.float32(0.13452278), np.float32(0.1358555), np.float32(0.14462513), np.float32(0.15976842), np.float32(0.1563374), np.float32(0.14453726), np.float32(0.15023026), np.float32(0.12355929), np.float32(0.13197196), np.float32(0.14165908), np.float32(0.12348417), np.float32(0.11570813), np.float32(0.13317548), np.float32(0.16837974), np.float32(0.18233693), np.float32(0.22833289), np.float32(0.20497115), np.float32(0.22676799), np.float32(0.24386498), np.float32(0.30146295), np.float32(0.277224), np.float32(0.3081457), np.float32(0.30980733), np.float32(0.3443686), np.float32(0.3822037), np.float32(0.39878225), np.float32(0.42326075), np.float32(0.45280445), np.float32(0.50100875), np.float32(0.55862683), np.float32(0.6188633), np.float32(0.66649604), np.float32(0.73852104), np.float32(0.7768672), np.float32(0.8062439), np.float32(0.8489319), np.float32(0.8564106), np.float32(0.8718933), np.float32(0.9042003), np.float32(0.9187747), np.float32(0.9131926), np.float32(0.91287386), np.float32(0.9170101), np.float32(0.89830846), np.float32(0.84621745), np.float32(0.8077704), np.float32(0.7526314), np.float32(0.67792475), np.float32(0.6419284), np.float32(0.56930476), np.float32(0.46977285), np.float32(0.36878234), np.float32(0.34593847), np.float32(0.3220901), np.float32(0.29427123), np.float32(0.2291134), np.float32(0.21562709), np.float32(0.1574608), np.float32(0.13228369), np.float32(0.12159726), np.float32(0.10730988), np.float32(0.09721428), np.float32(0.088957176), np.float32(0.076657265), np.float32(0.08227371), np.float32(0.07152429), np.float32(0.06633245), np.float32(0.06137419), np.float32(0.059627958), np.float32(0.05191194), np.float32(0.05084735), np.float32(0.05023032), np.float32(0.0489021), np.float32(0.045379136), np.float32(0.04365417), np.float32(0.04383483), np.float32(0.04221829), np.float32(0.040456653), np.float32(0.037164077), np.float32(0.029210052), np.float32(0.025955023), np.float32(0.027923428), np.float32(0.0275598), np.float32(0.023679333), np.float32(0.020716036), np.float32(0.020932378), np.float32(0.017404288), np.float32(0.016851438), np.float32(0.016742278), np.float32(0.017322525), np.float32(0.018109612), np.float32(0.02077418), np.float32(0.022255214), np.float32(0.024459638), np.float32(0.026464485), np.float32(0.031790193), np.float32(0.037865136), np.float32(0.037177738), np.float32(0.039688416), np.float32(0.04365585), np.float32(0.0454897), np.float32(0.047438595), np.float32(0.045837976), np.float32(0.05522563), np.float32(0.059298348), np.float32(0.05956482), np.float32(0.066339955), np.float32(0.07160139), np.float32(0.07632547), np.float32(0.073402576), np.float32(0.07747414), np.float32(0.08679598), np.float32(0.0969147), np.float32(0.10859748), np.float32(0.114520274), np.float32(0.1159552), np.float32(0.118544795), np.float32(0.12313902), np.float32(0.13215686), np.float32(0.13262318), np.float32(0.12781759), np.float32(0.12363749), np.float32(0.11401219), np.float32(0.108895645), np.float32(0.10954376), np.float32(0.09531486), np.float32(0.096757434), np.float32(0.100077115), np.float32(0.094572), np.float32(0.097047895), np.float32(0.11346754), np.float32(0.1079941), np.float32(0.11335393), np.float32(0.10988071), np.float32(0.102534905), np.float32(0.10038057), np.float32(0.1049891), np.float32(0.10232153), np.float32(0.08401215), np.float32(0.08354506), np.float32(0.0983556), np.float32(0.08038054), np.float32(0.06661283), np.float32(0.06706327), np.float32(0.070672914), np.float32(0.06515987), np.float32(0.06829042), np.float32(0.075431824), np.float32(0.07477887), np.float32(0.06991277), np.float32(0.07625903), np.float32(0.08451808), np.float32(0.07978282), np.float32(0.068263344), np.float32(0.06910483), np.float32(0.06714659), np.float32(0.061536524), np.float32(0.05756282), np.float32(0.060166102), np.float32(0.059552535), np.float32(0.051531766), np.float32(0.052486673), np.float32(0.059761733), np.float32(0.053898387), np.float32(0.055071495), np.float32(0.06314577), np.float32(0.05902335), np.float32(0.050551128), np.float32(0.05193691), np.float32(0.05814041), np.float32(0.057196595), np.float32(0.055867065), np.float32(0.062054437), np.float32(0.072679244), np.float32(0.067060925), np.float32(0.061280873), np.float32(0.06668181), np.float32(0.07164296), np.float32(0.06734311), np.float32(0.064926974), np.float32(0.079574786), np.float32(0.088568926), np.float32(0.08949502), np.float32(0.080627404), np.float32(0.09261749), np.float32(0.08043653), np.float32(0.07153991), np.float32(0.07183998), np.float32(0.056079432), np.float32(0.054841496), np.float32(0.064971626), np.float32(0.06285004), np.float32(0.06121347), np.float32(0.070560895), np.float32(0.07250633), np.float32(0.06778832), np.float32(0.07134337), np.float32(0.073145665), np.float32(0.06434831), np.float32(0.06639372), np.float32(0.060493525), np.float32(0.061088186), np.float32(0.054610267), np.float32(0.0548023), np.float32(0.05239191), np.float32(0.044800438), np.float32(0.037669666), np.float32(0.03815739), np.float32(0.034304205), np.float32(0.03104759), np.float32(0.029078947), np.float32(0.027370082), np.float32(0.026986647), np.float32(0.02551636), np.float32(0.023548897), np.float32(0.023253392), np.float32(0.023713531), np.float32(0.02167587), np.float32(0.026750542), np.float32(0.030425277), np.float32(0.03279317), np.float32(0.034363262), np.float32(0.040748198), np.float32(0.042539164), np.float32(0.040047992), np.float32(0.0420947), np.float32(0.046089783), np.float32(0.042338975), np.float32(0.038656242), np.float32(0.04266612), np.float32(0.04890562), np.float32(0.04957199), np.float32(0.052699484), np.float32(0.06900199), np.float32(0.0739709), np.float32(0.08018249), np.float32(0.08243194), np.float32(0.09760581), np.float32(0.10404936), np.float32(0.10240221), np.float32(0.09888617), np.float32(0.104576476), np.float32(0.09758011), np.float32(0.08834018), np.float32(0.09004603), np.float32(0.10029665), np.float32(0.084282935), np.float32(0.09818922), np.float32(0.11862908), np.float32(0.124256276), np.float32(0.12489262), np.float32(0.14358139), np.float32(0.17732954), np.float32(0.1852873), np.float32(0.1708254), np.float32(0.17850779), np.float32(0.19291364), np.float32(0.16183992), np.float32(0.14590241), np.float32(0.1438323), np.float32(0.14839491), np.float32(0.1346518), np.float32(0.12683159), np.float32(0.13173333), np.float32(0.13374187), np.float32(0.14005679), np.float32(0.13822351), np.float32(0.14068136), np.float32(0.14624394), np.float32(0.1401868), np.float32(0.1515833), np.float32(0.15440041), np.float32(0.17389545), np.float32(0.15517546), np.float32(0.14586219), np.float32(0.11673161), np.float32(0.115393765)], 'MALVDHDSWDIEYEGCERLRHQLLVYLNQRQQLNPRTSQFVQLTSSIQTGIEQLAKDMKHLKVVLDNAITWETSPEEELQQRRIDWDRLTSQLREIREKFANSSRSNVPAASGSAWQDQDLGPGHSNSSRNTALDVEALKQKKTEMLAQQNEGLEVLSATLSRQRQLATQLGNEVEDQNNILDNLANAMDRVETGVQRETQSIGQVNRRDSTWGYWLVIIALFVAIIVVVFV': [np.float32(0.5250863), np.float32(0.46433875), np.float32(0.597298), np.float32(0.5968329), np.float32(0.51795566), np.float32(0.56231934), np.float32(0.55115193), np.float32(0.5286584), np.float32(0.5072038), np.float32(0.4982102), np.float32(0.44388828), np.float32(0.39037997), np.float32(0.36281157), np.float32(0.34326875), np.float32(0.30986485), np.float32(0.2763227), np.float32(0.26237914), np.float32(0.2356719), np.float32(0.23901118), np.float32(0.24531694), np.float32(0.31720585), np.float32(0.32184798), np.float32(0.32755193), np.float32(0.3562109), np.float32(0.35787448), np.float32(0.35238612), np.float32(0.33149573), np.float32(0.32372347), np.float32(0.3446966), np.float32(0.3338763), np.float32(0.3324889), np.float32(0.33954024), np.float32(0.33342996), np.float32(0.3373638), np.float32(0.34656268), np.float32(0.34351194), np.float32(0.34196344), np.float32(0.34751084), np.float32(0.34606957), np.float32(0.335973), np.float32(0.35125902), np.float32(0.34954053), np.float32(0.34543565), np.float32(0.3277864), np.float32(0.30556387), np.float32(0.33548307), np.float32(0.30036756), np.float32(0.30485007), np.float32(0.29801014), np.float32(0.2908823), np.float32(0.28354117), np.float32(0.29092106), np.float32(0.28715554), np.float32(0.28313133), np.float32(0.27941105), np.float32(0.28518617), np.float32(0.28164876), np.float32(0.27223858), np.float32(0.27775452), np.float32(0.2963526), np.float32(0.31490356), np.float32(0.33645967), np.float32(0.37740666), np.float32(0.38038823), np.float32(0.38476923), np.float32(0.414628), np.float32(0.4121998), np.float32(0.41252798), np.float32(0.4122235), np.float32(0.425018), np.float32(0.4454818), np.float32(0.4233585), np.float32(0.41420496), np.float32(0.41401777), np.float32(0.39608073), np.float32(0.4015449), np.float32(0.40979686), np.float32(0.39779776), np.float32(0.3934549), np.float32(0.38803008), np.float32(0.39496574), np.float32(0.3968033), np.float32(0.37676564), np.float32(0.39420277), np.float32(0.3290577), np.float32(0.341526), np.float32(0.33808246), np.float32(0.339771), np.float32(0.32746613), np.float32(0.3234139), np.float32(0.3354782), np.float32(0.34714937), np.float32(0.34519872), np.float32(0.36679894), np.float32(0.38326588), np.float32(0.41574156), np.float32(0.4449445), np.float32(0.47195143), np.float32(0.4952835), np.float32(0.5439979), np.float32(0.5658655), np.float32(0.64288515), np.float32(0.6885496), np.float32(0.72301435), np.float32(0.7515967), np.float32(0.78508127), np.float32(0.8266176), np.float32(0.8315501), np.float32(0.86174494), np.float32(0.88737905), np.float32(0.8944736), np.float32(0.9098378), np.float32(0.9305434), np.float32(0.94173837), np.float32(0.94495326), np.float32(0.95875615), np.float32(0.9608539), np.float32(0.9590748), np.float32(0.96097815), np.float32(0.9590804), np.float32(0.95536935), np.float32(0.9520152), np.float32(0.9466039), np.float32(0.94208074), np.float32(0.93085504), np.float32(0.9192618), np.float32(0.9023685), np.float32(0.88982064), np.float32(0.8820676), np.float32(0.86580086), np.float32(0.8533745), np.float32(0.83307457), np.float32(0.81772774), np.float32(0.7924669), np.float32(0.7663106), np.float32(0.7417311), np.float32(0.70065796), np.float32(0.6712962), np.float32(0.63205564), np.float32(0.60125935), np.float32(0.63786435), np.float32(0.6617571), np.float32(0.626829), np.float32(0.62462395), np.float32(0.635322), np.float32(0.62177813), np.float32(0.61502874), np.float32(0.6035974), np.float32(0.5846726), np.float32(0.5732734), np.float32(0.5726502), np.float32(0.5659171), np.float32(0.5453251), np.float32(0.5534918), np.float32(0.5516386), np.float32(0.5484151), np.float32(0.5492622), np.float32(0.57072055), np.float32(0.5936905), np.float32(0.577457), np.float32(0.60341746), np.float32(0.6039404), np.float32(0.64164037), np.float32(0.6362912), np.float32(0.6576775), np.float32(0.661469), np.float32(0.6617011), np.float32(0.68141794), np.float32(0.6890538), np.float32(0.702332), np.float32(0.6946597), np.float32(0.7083407), np.float32(0.7220601), np.float32(0.72266835), np.float32(0.702305), np.float32(0.706113), np.float32(0.6957321), np.float32(0.6687175), np.float32(0.66351247), np.float32(0.6803177), np.float32(0.6852675), np.float32(0.6842355), np.float32(0.68159556), np.float32(0.6854301), np.float32(0.6800924), np.float32(0.68054014), np.float32(0.7086053), np.float32(0.7403697), np.float32(0.74943143), np.float32(0.75750965), np.float32(0.7660926), np.float32(0.75924724), np.float32(0.7512597), np.float32(0.77306813), np.float32(0.7890549), np.float32(0.79622245), np.float32(0.80662173), np.float32(0.82864475), np.float32(0.8376695), np.float32(0.8223917), np.float32(0.84619206), np.float32(0.8532381), np.float32(0.83526164), np.float32(0.8294048), np.float32(0.83604014), np.float32(0.84334403), np.float32(0.83869874), np.float32(0.83721566), np.float32(0.8335559), np.float32(0.81520444), np.float32(0.81024796), np.float32(0.8129048), np.float32(0.81220394), np.float32(0.8034301), np.float32(0.80834484), np.float32(0.8015044), np.float32(0.7951635), np.float32(0.790977), np.float32(0.7955703), np.float32(0.793724), np.float32(0.7955861), np.float32(0.7899313), np.float32(0.78768516), np.float32(0.7901836), np.float32(0.78759027), np.float32(0.7758457), np.float32(0.7839586), np.float32(0.79347956), np.float32(0.786792), np.float32(0.801689), np.float32(0.80407715), np.float32(0.038495913)], 'MTSISSYGGGIVLPPGADTADWVHARFERAVDIVQSLPRTGPIQTNYDDKLLLYSVYKQATEGDIKVPRPGILDVLGKAKWDAWNKKKGLSPEEAERLYVQGLLKILKGYSDRPQAIELIRELETFSLDPRGMVMSGSIVQSAGSSSSTSTEGEDPRHRRQPQASSSRRRAAPAPTPQSIRGRAPPQPSSHRHHAGPPPPASITSASVAPSLPGYGPPRTRADSPRRPEDLSDEEEYSSSSDEGRRPRQYYDQPPASSRGGSVLGVPAGYQRAPLTPQQYAGSSHGGLQPPSNMMQPPQRMLSPGLAPSPQFHTPAQQLPHPHMFSPQHPPPSASMLHGAADIARPGAASPGPSKGGSQQLAVAYPPGVQMQMHMRPPSTQSTVNTVAAAAARLPTAVAAAAAAPAGLDAALDRIQTSLTALHERLAELERSSTSSSTSTATDLDSPISLLRLTFLRLLVLLKIRSPTSQRTLPKLSWYGLFVRLVQSLMKVGRRVMGDLGIAVLLVAVLGRVTGRGFVQADGIGELVARVVRALGGVKRTREARLEN': [np.float32(0.30961385), np.float32(0.20516391), np.float32(0.2726836), np.float32(0.26108268), np.float32(0.3809067), np.float32(0.4663709), np.float32(0.37792346), np.float32(0.28275356), np.float32(0.30102542), np.float32(0.21716878), np.float32(0.1937045), np.float32(0.17771497), np.float32(0.17533948), np.float32(0.144403), np.float32(0.13240173), np.float32(0.12882629), np.float32(0.12555678), np.float32(0.13600375), np.float32(0.121327266), np.float32(0.11114013), np.float32(0.11239571), np.float32(0.10032635), np.float32(0.08133255), np.float32(0.08446981), np.float32(0.09258008), np.float32(0.08880034), np.float32(0.09471069), np.float32(0.0989816), np.float32(0.09593773), np.float32(0.093648024), np.float32(0.09310027), np.float32(0.09254216), np.float32(0.10029426), np.float32(0.08859015), np.float32(0.09399233), np.float32(0.10678274), np.float32(0.114547364), np.float32(0.11728446), np.float32(0.12721795), np.float32(0.123035304), np.float32(0.11199909), np.float32(0.08398139), np.float32(0.08903062), np.float32(0.087733656), np.float32(0.069866784), np.float32(0.06702519), np.float32(0.0829636), np.float32(0.079521365), np.float32(0.07118423), np.float32(0.08520773), np.float32(0.093224406), np.float32(0.081538804), np.float32(0.08841463), np.float32(0.08456191), np.float32(0.08438163), np.float32(0.08408621), np.float32(0.07547415), np.float32(0.079151705), np.float32(0.07909054), np.float32(0.0752687), np.float32(0.0712972), np.float32(0.065380864), np.float32(0.06323856), np.float32(0.061967265), np.float32(0.06436609), np.float32(0.07571555), np.float32(0.09283259), np.float32(0.09774296), np.float32(0.11558003), np.float32(0.12879327), np.float32(0.12678897), np.float32(0.12464086), np.float32(0.13237402), np.float32(0.13656302), np.float32(0.13621338), np.float32(0.14686419), np.float32(0.15171261), np.float32(0.16582741), np.float32(0.15633833), np.float32(0.16372383), np.float32(0.16207765), np.float32(0.16551998), np.float32(0.16976218), np.float32(0.15593769), np.float32(0.152302), np.float32(0.15966883), np.float32(0.15124595), np.float32(0.13977206), np.float32(0.136431), np.float32(0.1388263), np.float32(0.123637125), np.float32(0.108026266), np.float32(0.09758609), np.float32(0.09708327), np.float32(0.089576945), np.float32(0.082696706), np.float32(0.088318005), np.float32(0.08871683), np.float32(0.0818566), np.float32(0.08029355), np.float32(0.075835), np.float32(0.0738095), np.float32(0.08247635), np.float32(0.08358612), np.float32(0.075299524), np.float32(0.06667055), np.float32(0.072076), np.float32(0.07959008), np.float32(0.0737272), np.float32(0.07387438), np.float32(0.082698695), np.float32(0.085264795), np.float32(0.09522608), np.float32(0.09994592), np.float32(0.10635755), np.float32(0.11520456), np.float32(0.12644738), np.float32(0.12887329), np.float32(0.14812648), np.float32(0.16852902), np.float32(0.16620234), np.float32(0.16977078), np.float32(0.18167181), np.float32(0.19569172), np.float32(0.19874586), np.float32(0.22341476), np.float32(0.26855478), np.float32(0.2946318), np.float32(0.36245093), np.float32(0.3982339), np.float32(0.43328607), np.float32(0.5051115), np.float32(0.54356754), np.float32(0.6036375), np.float32(0.6700558), np.float32(0.7305105), np.float32(0.78163), np.float32(0.8008236), np.float32(0.81837964), np.float32(0.8525126), np.float32(0.87712383), np.float32(0.8983929), np.float32(0.91704506), np.float32(0.91611886), np.float32(0.9265206), np.float32(0.9372939), np.float32(0.9481242), np.float32(0.9545282), np.float32(0.9616698), np.float32(0.9676664), np.float32(0.97376615), np.float32(0.97569215), np.float32(0.977412), np.float32(0.9808683), np.float32(0.9821445), np.float32(0.98253006), np.float32(0.98337525), np.float32(0.9835983), np.float32(0.98382336), np.float32(0.9843593), np.float32(0.98467153), np.float32(0.98484427), np.float32(0.9850771), np.float32(0.98531556), np.float32(0.9850964), np.float32(0.98541), np.float32(0.9856753), np.float32(0.9855085), np.float32(0.98605645), np.float32(0.9861303), np.float32(0.98613745), np.float32(0.9863963), np.float32(0.9863918), np.float32(0.98661774), np.float32(0.9869862), np.float32(0.98688775), np.float32(0.9868728), np.float32(0.98691934), np.float32(0.9868246), np.float32(0.98709005), np.float32(0.9869631), np.float32(0.9869251), np.float32(0.9868401), np.float32(0.98687357), np.float32(0.9868418), np.float32(0.9866812), np.float32(0.98673916), np.float32(0.986728), np.float32(0.9868384), np.float32(0.9866513), np.float32(0.9863464), np.float32(0.9867051), np.float32(0.9863106), np.float32(0.9858539), np.float32(0.98555726), np.float32(0.98489016), np.float32(0.9851778), np.float32(0.98493296), np.float32(0.98484993), np.float32(0.98458254), np.float32(0.9848124), np.float32(0.9851136), np.float32(0.98540974), np.float32(0.98550594), np.float32(0.98536927), np.float32(0.9853146), np.float32(0.9847831), np.float32(0.98461723), np.float32(0.98462796), np.float32(0.98436314), np.float32(0.98392063), np.float32(0.98386467), np.float32(0.9831251), np.float32(0.9826261), np.float32(0.9827225), np.float32(0.9820696), np.float32(0.9815145), np.float32(0.9817545), np.float32(0.98153794), np.float32(0.98184836), np.float32(0.9804584), np.float32(0.98068136), np.float32(0.98097736), np.float32(0.9811071), np.float32(0.9810441), np.float32(0.98133105), np.float32(0.98085725), np.float32(0.9800863), np.float32(0.9794463), np.float32(0.97874856), np.float32(0.979282), np.float32(0.9786078), np.float32(0.9775711), np.float32(0.9772578), np.float32(0.97733235), np.float32(0.97704154), np.float32(0.9776062), np.float32(0.977122), np.float32(0.97709686), np.float32(0.97687757), np.float32(0.9773951), np.float32(0.9777713), np.float32(0.9770561), np.float32(0.976284), np.float32(0.9768396), np.float32(0.97679156), np.float32(0.9762132), np.float32(0.9778787), np.float32(0.97881305), np.float32(0.97871745), np.float32(0.9791195), np.float32(0.98020685), np.float32(0.98144513), np.float32(0.98146665), np.float32(0.9815655), np.float32(0.9811912), np.float32(0.9818556), np.float32(0.98143494), np.float32(0.98205733), np.float32(0.9826553), np.float32(0.9827749), np.float32(0.9823101), np.float32(0.98185045), np.float32(0.9827544), np.float32(0.9828964), np.float32(0.9832623), np.float32(0.98315316), np.float32(0.983576), np.float32(0.98356056), np.float32(0.9839115), np.float32(0.98414594), np.float32(0.9841462), np.float32(0.9837482), np.float32(0.983996), np.float32(0.9840448), np.float32(0.98384976), np.float32(0.98411405), np.float32(0.9846597), np.float32(0.9841666), np.float32(0.9849097), np.float32(0.9846334), np.float32(0.98460406), np.float32(0.984674), np.float32(0.9845687), np.float32(0.9836646), np.float32(0.98366517), np.float32(0.98433685), np.float32(0.9847622), np.float32(0.98494935), np.float32(0.98530746), np.float32(0.985515), np.float32(0.98574764), np.float32(0.9853917), np.float32(0.9854659), np.float32(0.9856263), np.float32(0.9852632), np.float32(0.98521507), np.float32(0.9848113), np.float32(0.98438174), np.float32(0.984082), np.float32(0.98389846), np.float32(0.9838884), np.float32(0.9838982), np.float32(0.9839835), np.float32(0.984271), np.float32(0.9841024), np.float32(0.98386025), np.float32(0.9840067), np.float32(0.9838223), np.float32(0.9844093), np.float32(0.9845531), np.float32(0.9844103), np.float32(0.985115), np.float32(0.98545617), np.float32(0.984382), np.float32(0.98478425), np.float32(0.9848066), np.float32(0.9847669), np.float32(0.9837531), np.float32(0.9834237), np.float32(0.9832308), np.float32(0.98366356), np.float32(0.9839745), np.float32(0.9836162), np.float32(0.98275244), np.float32(0.9831828), np.float32(0.9834546), np.float32(0.9826203), np.float32(0.9829868), np.float32(0.9831199), np.float32(0.9822872), np.float32(0.98229766), np.float32(0.98276603), np.float32(0.98354363), np.float32(0.9838488), np.float32(0.98418206), np.float32(0.9850499), np.float32(0.98501045), np.float32(0.98550355), np.float32(0.98547053), np.float32(0.9856483), np.float32(0.9851636), np.float32(0.9850004), np.float32(0.98518753), np.float32(0.9857341), np.float32(0.9858672), np.float32(0.98611265), np.float32(0.98629886), np.float32(0.9858505), np.float32(0.9858571), np.float32(0.9857517), np.float32(0.9862308), np.float32(0.98578715), np.float32(0.9859394), np.float32(0.9858242), np.float32(0.9853592), np.float32(0.985365), np.float32(0.9852358), np.float32(0.9849338), np.float32(0.9852504), np.float32(0.98433), np.float32(0.98391217), np.float32(0.98429996), np.float32(0.9850515), np.float32(0.9848417), np.float32(0.9849386), np.float32(0.9849665), np.float32(0.9842562), np.float32(0.98383176), np.float32(0.9837097), np.float32(0.9828792), np.float32(0.98162717), np.float32(0.9812138), np.float32(0.98049235), np.float32(0.97976375), np.float32(0.9777835), np.float32(0.97652733), np.float32(0.9759519), np.float32(0.9741843), np.float32(0.97158855), np.float32(0.9689892), np.float32(0.9658006), np.float32(0.96127206), np.float32(0.9498039), np.float32(0.9511915), np.float32(0.9448304), np.float32(0.9484331), np.float32(0.9412359), np.float32(0.91873646), np.float32(0.89433193), np.float32(0.8654084), np.float32(0.880081), np.float32(0.8745764), np.float32(0.85227764), np.float32(0.85173756), np.float32(0.85718143), np.float32(0.8553913), np.float32(0.84729975), np.float32(0.81557953), np.float32(0.7455976), np.float32(0.7204674), np.float32(0.70902395), np.float32(0.6988584), np.float32(0.6995303), np.float32(0.5738806), np.float32(0.5312569), np.float32(0.50369745), np.float32(0.45734462), np.float32(0.42906672), np.float32(0.38025507), np.float32(0.3427263), np.float32(0.34145093), np.float32(0.336426), np.float32(0.336985), np.float32(0.28518537), np.float32(0.2682063), np.float32(0.26727882), np.float32(0.2629104), np.float32(0.25286624), np.float32(0.2613103), np.float32(0.26160458), np.float32(0.2574153), np.float32(0.3179903), np.float32(0.35796544), np.float32(0.32737783), np.float32(0.3288595), np.float32(0.3544738), np.float32(0.41212875), np.float32(0.4479397), np.float32(0.44943118), np.float32(0.51498973), np.float32(0.5381607), np.float32(0.5392957), np.float32(0.5780786), np.float32(0.6155633), np.float32(0.6224379), np.float32(0.5750134), np.float32(0.5689973), np.float32(0.5826201), np.float32(0.5736572), np.float32(0.52609557), np.float32(0.5209678), np.float32(0.4998764), np.float32(0.43118104), np.float32(0.42705774), np.float32(0.41062447), np.float32(0.40550816), np.float32(0.37111613), np.float32(0.35781476), np.float32(0.3084276), np.float32(0.19141245), np.float32(0.18928309), np.float32(0.12917985), np.float32(0.12878472), np.float32(0.14107409), np.float32(0.20239154), np.float32(0.23261169), np.float32(0.2028399), np.float32(0.22505663), np.float32(0.27588668), np.float32(0.29026097), np.float32(0.28065595), np.float32(0.3490899), np.float32(0.37419), np.float32(0.34246972), np.float32(0.4190242), np.float32(0.41347623), np.float32(0.37104836), np.float32(0.3296725), np.float32(0.3338201), np.float32(0.32460067), np.float32(0.32645467), np.float32(0.34236774), np.float32(0.3544441), np.float32(0.36233008), np.float32(0.34634307), np.float32(0.35747322), np.float32(0.34908056), np.float32(0.3388716), np.float32(0.2995164), np.float32(0.2908695), np.float32(0.28786233), np.float32(0.2758805), np.float32(0.29782793), np.float32(0.3096315), np.float32(0.33551452), np.float32(0.31415522), np.float32(0.29963955), np.float32(0.31793746), np.float32(0.32168615), np.float32(0.2973707), np.float32(0.27445126), np.float32(0.26820144), np.float32(0.2882186), np.float32(0.28299916), np.float32(0.2989132), np.float32(0.28263858), np.float32(0.29558554), np.float32(0.31459615), np.float32(0.27221403), np.float32(0.27666056), np.float32(0.25589085), np.float32(0.24384417), np.float32(0.20152786), np.float32(0.23540589), np.float32(0.22200213), np.float32(0.24239288), np.float32(0.21024771), np.float32(0.18223706), np.float32(0.17685194), np.float32(0.27691483), np.float32(0.25570723), np.float32(0.25286388), np.float32(0.248201), np.float32(0.22434357), np.float32(0.21766303), np.float32(0.22872424), np.float32(0.21996242), np.float32(0.246637), np.float32(0.25316238), np.float32(0.26147398), np.float32(0.3308565), np.float32(0.35410887), np.float32(0.35641688), np.float32(0.27420872), np.float32(0.26400214), np.float32(0.24972525), np.float32(0.25404495), np.float32(0.22887306), np.float32(0.20253453), np.float32(0.21405458), np.float32(0.2864714), np.float32(0.28740185), np.float32(0.3557315), np.float32(0.38442263), np.float32(0.39379942), np.float32(0.46978348), np.float32(0.49560335), np.float32(0.53672177), np.float32(0.56666297), np.float32(0.57730025), np.float32(0.57483345), np.float32(0.5903182), np.float32(0.62276655), np.float32(0.6085936), np.float32(0.56919235), np.float32(0.5339131), np.float32(0.53527254)], 'MGTADPKNAWNNANTADQANRPHLARLFSRDAPGREDNTFKDRPSESDELQTIQEDSGVSSEGSDLMEKQKLSSQGQGTKQMATASTADQGRQAGANPRQRDSGLLDHLGKFFGGEKEGTRKAHEKGKVSSKE': [np.float32(0.9655386), np.float32(0.96571356), np.float32(0.96511525), np.float32(0.96436346), np.float32(0.96467084), np.float32(0.9637495), np.float32(0.964108), np.float32(0.96233755), np.float32(0.9613762), np.float32(0.9598559), np.float32(0.95587826), np.float32(0.9525436), np.float32(0.9496252), np.float32(0.9409443), np.float32(0.9450627), np.float32(0.9468221), np.float32(0.95290345), np.float32(0.952461), np.float32(0.95259666), np.float32(0.95375043), np.float32(0.9539227), np.float32(0.95846057), np.float32(0.9574888), np.float32(0.9614346), np.float32(0.9618657), np.float32(0.95842326), np.float32(0.958975), np.float32(0.95651346), np.float32(0.95797753), np.float32(0.9595341), np.float32(0.9606767), np.float32(0.96192175), np.float32(0.96039903), np.float32(0.9611888), np.float32(0.96222883), np.float32(0.96223366), np.float32(0.963652), np.float32(0.9665285), np.float32(0.9683173), np.float32(0.9695798), np.float32(0.9705545), np.float32(0.97268325), np.float32(0.9734257), np.float32(0.9732757), np.float32(0.97372425), np.float32(0.97263545), np.float32(0.9709674), np.float32(0.97140133), np.float32(0.97122484), np.float32(0.96979976), np.float32(0.9703537), np.float32(0.9726265), np.float32(0.97040164), np.float32(0.97162265), np.float32(0.9725963), np.float32(0.97014934), np.float32(0.9697253), np.float32(0.9702223), np.float32(0.97022676), np.float32(0.9707828), np.float32(0.97162694), np.float32(0.97041154), np.float32(0.968474), np.float32(0.9691807), np.float32(0.9673341), np.float32(0.9676682), np.float32(0.96813333), np.float32(0.9683508), np.float32(0.96786076), np.float32(0.9686254), np.float32(0.968907), np.float32(0.96824473), np.float32(0.9673345), np.float32(0.9688215), np.float32(0.96727777), np.float32(0.9705209), np.float32(0.9724337), np.float32(0.9741853), np.float32(0.9749117), np.float32(0.9760079), np.float32(0.9771763), np.float32(0.97783786), np.float32(0.9793992), np.float32(0.9799606), np.float32(0.9800954), np.float32(0.9805556), np.float32(0.9795929), np.float32(0.97891766), np.float32(0.9791676), np.float32(0.97831285), np.float32(0.97805995), np.float32(0.97649354), np.float32(0.97447455), np.float32(0.97261995), np.float32(0.9699785), np.float32(0.96414196), np.float32(0.9587477), np.float32(0.95531654), np.float32(0.944127), np.float32(0.9386834), np.float32(0.9290811), np.float32(0.920369), np.float32(0.9159951), np.float32(0.9061578), np.float32(0.9055726), np.float32(0.8996149), np.float32(0.9109606), np.float32(0.9144357), np.float32(0.91793305), np.float32(0.92378855), np.float32(0.9290523), np.float32(0.9322456), np.float32(0.93564004), np.float32(0.93793833), np.float32(0.93584836), np.float32(0.9348352), np.float32(0.934089), np.float32(0.9356947), np.float32(0.934465), np.float32(0.93333834), np.float32(0.9365427), np.float32(0.93570185), np.float32(0.93373996), np.float32(0.9334365), np.float32(0.9316874), np.float32(0.92013294), np.float32(0.91033936), np.float32(0.911265), np.float32(0.9089479), np.float32(0.898748), np.float32(0.88690263), np.float32(0.8879418), np.float32(0.90605915)], 'MSHLESMVLCREAQVSTLQSLFGEREHFSFPSIFIYGHTASGKTYVTQTLLKTLELPHAFVNCVECFTSRLLLEQILNKLSHLSSSEAECSTETTCETFNDFVRLFKQVTSAEHLKDQTVYIVLDKADYLRDMEANLLPGFLRLQELTDRNVTVIFLSEIIWEKFRPNTGCFEPFVLHFPDYSIGNLQKILSHDHPPGYSADFYSAYINILLGVFYTVCRDLKELRHLAVLNFPKYCEPVVKGEAGERDTRKLWRNIEPHLKKAMQTVYLREVSSSQWETLQKDATDLGQLKGLSAYTHVELPYYSKFILIAAYLASYNPARTDRRFFLKHHGKIKKTNFLKKHEKTSNHLLGPKPFPLDRLLAILYSIVDSRVAPTANIFSQVFVSVCFTSNTALDKDNLRGPDCVCSFLLFCGDVCNYSENRTALKNIARTCSESEYWVSLKITSLVTLQLLTVVGHEDQLNGPKYKCTVSLDFIRSIARTVNFDIIKYLYDFL': [np.float32(0.31613696), np.float32(0.35733753), np.float32(0.36842147), np.float32(0.357594), np.float32(0.35260984), np.float32(0.33101222), np.float32(0.30893952), np.float32(0.29329574), np.float32(0.26696843), np.float32(0.21675344), np.float32(0.2012977), np.float32(0.1955484), np.float32(0.20334533), np.float32(0.2058612), np.float32(0.21154772), np.float32(0.22937985), np.float32(0.22757074), np.float32(0.21357414), np.float32(0.19971375), np.float32(0.19763705), np.float32(0.19037026), np.float32(0.15872428), np.float32(0.14517601), np.float32(0.14033158), np.float32(0.13071996), np.float32(0.120048486), np.float32(0.12248804), np.float32(0.118258595), np.float32(0.11403671), np.float32(0.12134431), np.float32(0.12647982), np.float32(0.13761473), np.float32(0.13952497), np.float32(0.14633213), np.float32(0.14614591), np.float32(0.1342286), np.float32(0.12123513), np.float32(0.107382186), np.float32(0.08162748), np.float32(0.06449628), np.float32(0.073337704), np.float32(0.07224385), np.float32(0.073235214), np.float32(0.08492094), np.float32(0.088038184), np.float32(0.10423601), np.float32(0.12445628), np.float32(0.14041525), np.float32(0.14126812), np.float32(0.14255251), np.float32(0.15018286), np.float32(0.13221605), np.float32(0.113146946), np.float32(0.108364895), np.float32(0.09301771), np.float32(0.069442935), np.float32(0.06588645), np.float32(0.05947927), np.float32(0.069698244), np.float32(0.07259021), np.float32(0.057655193), np.float32(0.050678678), np.float32(0.058649585), np.float32(0.06561827), np.float32(0.049080957), np.float32(0.043498818), np.float32(0.05030885), np.float32(0.04639121), np.float32(0.041575797), np.float32(0.04138817), np.float32(0.04254902), np.float32(0.036634933), np.float32(0.03949472), np.float32(0.046518978), np.float32(0.05105466), np.float32(0.06368691), np.float32(0.07428854), np.float32(0.083193585), np.float32(0.089484066), np.float32(0.10167066), np.float32(0.11140063), np.float32(0.13222578), np.float32(0.13751386), np.float32(0.13781223), np.float32(0.14413285), np.float32(0.15195401), np.float32(0.13876075), np.float32(0.11318767), np.float32(0.13088173), np.float32(0.13150023), np.float32(0.11445213), np.float32(0.111279115), np.float32(0.12513255), np.float32(0.12183969), np.float32(0.10643225), np.float32(0.110686995), np.float32(0.11112491), np.float32(0.099541694), np.float32(0.09431021), np.float32(0.085399665), np.float32(0.07800368), np.float32(0.07891568), np.float32(0.082529165), np.float32(0.07736078), np.float32(0.0814528), np.float32(0.08228215), np.float32(0.08305457), np.float32(0.07558986), np.float32(0.06686622), np.float32(0.056730263), np.float32(0.05525054), np.float32(0.056880254), np.float32(0.04782783), np.float32(0.049295604), np.float32(0.060298655), np.float32(0.060460355), np.float32(0.057098642), np.float32(0.06312759), np.float32(0.06757512), np.float32(0.06711591), np.float32(0.06383811), np.float32(0.06357524), np.float32(0.066433735), np.float32(0.06183893), np.float32(0.0621533), np.float32(0.053725697), np.float32(0.04688531), np.float32(0.05018794), np.float32(0.045465965), np.float32(0.03846496), np.float32(0.037302587), np.float32(0.0402503), np.float32(0.040527765), np.float32(0.043550678), np.float32(0.04926137), np.float32(0.052108355), np.float32(0.056248054), np.float32(0.05987482), np.float32(0.062424794), np.float32(0.06419851), np.float32(0.05698943), np.float32(0.055157248), np.float32(0.053660184), np.float32(0.046717204), np.float32(0.041804813), np.float32(0.04034962), np.float32(0.036579564), np.float32(0.036741443), np.float32(0.032692913), np.float32(0.029017782), np.float32(0.027800776), np.float32(0.027894367), np.float32(0.029693542), np.float32(0.028718881), np.float32(0.031856004), np.float32(0.033921886), np.float32(0.039896328), np.float32(0.042999603), np.float32(0.045309585), np.float32(0.048606653), np.float32(0.04582985), np.float32(0.044549305), np.float32(0.042585976), np.float32(0.03923577), np.float32(0.040381804), np.float32(0.04261355), np.float32(0.04543272), np.float32(0.04630917), np.float32(0.049032446), np.float32(0.06496285), np.float32(0.07359474), np.float32(0.075795494), np.float32(0.08092183), np.float32(0.09306522), np.float32(0.099077836), np.float32(0.08604212), np.float32(0.08126321), np.float32(0.090759285), np.float32(0.07664045), np.float32(0.0612407), np.float32(0.056860656), np.float32(0.06026436), np.float32(0.05733141), np.float32(0.06256688), np.float32(0.07389182), np.float32(0.08642262), np.float32(0.08863862), np.float32(0.0972363), np.float32(0.10505104), np.float32(0.10857655), np.float32(0.109242074), np.float32(0.11159232), np.float32(0.10654632), np.float32(0.08574965), np.float32(0.07912599), np.float32(0.06998962), np.float32(0.06454214), np.float32(0.057210457), np.float32(0.0534021), np.float32(0.054461617), np.float32(0.049094446), np.float32(0.041276924), np.float32(0.041942045), np.float32(0.037413254), np.float32(0.030013178), np.float32(0.02509611), np.float32(0.020210491), np.float32(0.018171363), np.float32(0.017340675), np.float32(0.0164326), np.float32(0.014019989), np.float32(0.015140508), np.float32(0.015366769), np.float32(0.015209055), np.float32(0.015155669), np.float32(0.016266912), np.float32(0.01759819), np.float32(0.017883997), np.float32(0.01813098), np.float32(0.02044755), np.float32(0.02446884), np.float32(0.023804748), np.float32(0.028295549), np.float32(0.035833344), np.float32(0.038396586), np.float32(0.040280785), np.float32(0.044719353), np.float32(0.050955612), np.float32(0.05691351), np.float32(0.056402326), np.float32(0.07016231), np.float32(0.08417494), np.float32(0.09077826), np.float32(0.09822384), np.float32(0.11082137), np.float32(0.11877698), np.float32(0.14817), np.float32(0.14629294), np.float32(0.1295308), np.float32(0.13778464), np.float32(0.1582723), np.float32(0.15432982), np.float32(0.14202987), np.float32(0.14614269), np.float32(0.14207588), np.float32(0.1385691), np.float32(0.13689333), np.float32(0.13019398), np.float32(0.14345203), np.float32(0.14229718), np.float32(0.13865064), np.float32(0.14204514), np.float32(0.13822216), np.float32(0.13345039), np.float32(0.12747192), np.float32(0.11664427), np.float32(0.096874684), np.float32(0.09090789), np.float32(0.09186678), np.float32(0.0862558), np.float32(0.08555411), np.float32(0.075416245), np.float32(0.08072363), np.float32(0.077456474), np.float32(0.06992429), np.float32(0.07046134), np.float32(0.06838821), np.float32(0.06546505), np.float32(0.061113343), np.float32(0.061301276), np.float32(0.06437016), np.float32(0.06465572), np.float32(0.06279515), np.float32(0.06666101), np.float32(0.06980013), np.float32(0.06864977), np.float32(0.07270152), np.float32(0.077093475), np.float32(0.07795236), np.float32(0.079496555), np.float32(0.09471623), np.float32(0.10067758), np.float32(0.099469), np.float32(0.09542736), np.float32(0.09471445), np.float32(0.096446455), np.float32(0.09630502), np.float32(0.099782325), np.float32(0.095932625), np.float32(0.093248755), np.float32(0.08937129), np.float32(0.08352552), np.float32(0.080500446), np.float32(0.081177205), np.float32(0.070132844), np.float32(0.061329775), np.float32(0.054707687), np.float32(0.04854888), np.float32(0.043008193), np.float32(0.03820432), np.float32(0.03474772), np.float32(0.031025367), np.float32(0.026051113), np.float32(0.02407519), np.float32(0.021579085), np.float32(0.020459488), np.float32(0.020001113), np.float32(0.021037867), np.float32(0.02109863), np.float32(0.022683894), np.float32(0.025707938), np.float32(0.025323572), np.float32(0.024611192), np.float32(0.023239447), np.float32(0.028857298), np.float32(0.030874312), np.float32(0.029834382), np.float32(0.031325806), np.float32(0.038059283), np.float32(0.040757407), np.float32(0.044479415), np.float32(0.051859606), np.float32(0.06414581), np.float32(0.073077045), np.float32(0.08801208), np.float32(0.10822217), np.float32(0.118810676), np.float32(0.14522217), np.float32(0.15932897), np.float32(0.1689433), np.float32(0.21891454), np.float32(0.23501109), np.float32(0.21956007), np.float32(0.22785828), np.float32(0.28656068), np.float32(0.28478748), np.float32(0.29120523), np.float32(0.31840733), np.float32(0.34348184), np.float32(0.34235755), np.float32(0.37150285), np.float32(0.3796453), np.float32(0.35934657), np.float32(0.37693194), np.float32(0.3476622), np.float32(0.31386557), np.float32(0.2789544), np.float32(0.28625613), np.float32(0.26248655), np.float32(0.2546057), np.float32(0.2445854), np.float32(0.20319821), np.float32(0.19770488), np.float32(0.17272086), np.float32(0.14005156), np.float32(0.11635441), np.float32(0.090763226), np.float32(0.07591618), np.float32(0.06437767), np.float32(0.06861614), np.float32(0.079694554), np.float32(0.08428987), np.float32(0.077340245), np.float32(0.06596639), np.float32(0.060043134), np.float32(0.05506405), np.float32(0.05023983), np.float32(0.04665391), np.float32(0.04561013), np.float32(0.043720935), np.float32(0.041648068), np.float32(0.04753153), np.float32(0.039357238), np.float32(0.03597698), np.float32(0.040104307), np.float32(0.041969486), np.float32(0.04025383), np.float32(0.03834863), np.float32(0.04981321), np.float32(0.047271755), np.float32(0.048380837), np.float32(0.05672331), np.float32(0.063609116), np.float32(0.063575536), np.float32(0.063153364), np.float32(0.060299736), np.float32(0.06520032), np.float32(0.0717733), np.float32(0.07957701), np.float32(0.07885323), np.float32(0.092746444), np.float32(0.0845157), np.float32(0.09510834), np.float32(0.10432647), np.float32(0.09567316), np.float32(0.08768873), np.float32(0.08557568), np.float32(0.08336641), np.float32(0.09591131), np.float32(0.09480994), np.float32(0.114294186), np.float32(0.10821507), np.float32(0.13291945), np.float32(0.14740859), np.float32(0.12992373), np.float32(0.12864755), np.float32(0.11029806), np.float32(0.09394362), np.float32(0.0866854), np.float32(0.08485917), np.float32(0.09357298), np.float32(0.06689443), np.float32(0.07089384), np.float32(0.07396178), np.float32(0.065094106), np.float32(0.059196126), np.float32(0.05977195), np.float32(0.06206347), np.float32(0.066382), np.float32(0.06634188), np.float32(0.07564957), np.float32(0.08956617), np.float32(0.092783205), np.float32(0.10675406), np.float32(0.11025135), np.float32(0.11614616), np.float32(0.12822987), np.float32(0.122837454), np.float32(0.117264956), np.float32(0.11757348), np.float32(0.11998041), np.float32(0.11864742), np.float32(0.11882305), np.float32(0.10878788), np.float32(0.104250684), np.float32(0.108484544), np.float32(0.09793241), np.float32(0.09417008), np.float32(0.09093703), np.float32(0.09012231), np.float32(0.080491684), np.float32(0.073664814), np.float32(0.082193606), np.float32(0.08157788), np.float32(0.07268166), np.float32(0.06948091), np.float32(0.073369876), np.float32(0.066711254), np.float32(0.064526424), np.float32(0.06991479), np.float32(0.06858896), np.float32(0.082568444), np.float32(0.11009803), np.float32(0.1330063), np.float32(0.13796681), np.float32(0.19324787), np.float32(0.19853242), np.float32(0.21877521), np.float32(0.23443386), np.float32(0.27777678), np.float32(0.2764236), np.float32(0.2527922), np.float32(0.22622725), np.float32(0.22757158), np.float32(0.19910741), np.float32(0.21854548), np.float32(0.21424572), np.float32(0.19891244), np.float32(0.21326387), np.float32(0.1988076), np.float32(0.2116398), np.float32(0.2069389), np.float32(0.17120919), np.float32(0.15361686), np.float32(0.13901338), np.float32(0.13662262), np.float32(0.114560656), np.float32(0.089318216), np.float32(0.084398046), np.float32(0.060452603), np.float32(0.051444516), np.float32(0.047795903), np.float32(0.05173988), np.float32(0.04279776), np.float32(0.04264389), np.float32(0.041124806), np.float32(0.045366034), np.float32(0.04395673), np.float32(0.051286384), np.float32(0.064212106), np.float32(0.07987131), np.float32(0.08231734), np.float32(0.09819456), np.float32(0.11377753), np.float32(0.091657266), np.float32(0.09526386)], 'MEDVVDDVIDARGPAVAVEDGASGKPALPSLGVHGEEEHEGKGNEDNSGESEVINPPEEAGGEATSPPESRKPRLSNGNKGHGPKAVKSKSPRSGDEGQARRRTPNTSLPKAAVARVSNGDAGVGSNKAVKNESHPSSKDAALLDDSKEKSKTQKSSGQHSSIKRDEEESNCESTKPRKVGSTPSYGFTFKCDERSEKRREFYSKLEEKIHARELEISNLQAKSKENEEAELKMLRKSLNFKATPMPSFYKEPTPAKVELKKIPPTRAKSPKLGRSKNKSTSEAEENTTPDQPARLSLEEKVSQNGVKKSTPSHSAKKPQRKSLPRLPSEETGTLDAAASSSPARQLKSTKPAQETVSCRAATRS': [np.float32(0.90008146), np.float32(0.9182169), np.float32(0.93285024), np.float32(0.9415678), np.float32(0.9493071), np.float32(0.9544032), np.float32(0.95951754), np.float32(0.9651308), np.float32(0.970203), np.float32(0.97211504), np.float32(0.97357583), np.float32(0.97435486), np.float32(0.9725824), np.float32(0.9720067), np.float32(0.971565), np.float32(0.97393596), np.float32(0.9765563), np.float32(0.9767411), np.float32(0.9789394), np.float32(0.98001903), np.float32(0.98083246), np.float32(0.9813716), np.float32(0.9819603), np.float32(0.9821993), np.float32(0.9820526), np.float32(0.9818331), np.float32(0.9817665), np.float32(0.9822687), np.float32(0.9829169), np.float32(0.9829663), np.float32(0.983733), np.float32(0.98370796), np.float32(0.9834789), np.float32(0.9836066), np.float32(0.9840147), np.float32(0.98344016), np.float32(0.98331475), np.float32(0.98356956), np.float32(0.98398316), np.float32(0.98398954), np.float32(0.9836939), np.float32(0.9844172), np.float32(0.98463374), np.float32(0.98404217), np.float32(0.98437655), np.float32(0.9840809), np.float32(0.98402566), np.float32(0.9844974), np.float32(0.9847682), np.float32(0.98483974), np.float32(0.98497087), np.float32(0.98528427), np.float32(0.9851761), np.float32(0.98543537), np.float32(0.98507833), np.float32(0.98507416), np.float32(0.9850507), np.float32(0.98525596), np.float32(0.984984), np.float32(0.9850974), np.float32(0.98544127), np.float32(0.9855789), np.float32(0.9854881), np.float32(0.98587877), np.float32(0.9855274), np.float32(0.98592013), np.float32(0.9857765), np.float32(0.9859781), np.float32(0.9863092), np.float32(0.98627394), np.float32(0.9864492), np.float32(0.9861887), np.float32(0.98601437), np.float32(0.9860596), np.float32(0.98591137), np.float32(0.98600346), np.float32(0.98605645), np.float32(0.98563695), np.float32(0.98570144), np.float32(0.98533535), np.float32(0.985587), np.float32(0.9852865), np.float32(0.9858813), np.float32(0.98540723), np.float32(0.98556626), np.float32(0.9858358), np.float32(0.9855204), np.float32(0.98552483), np.float32(0.9854907), np.float32(0.98535085), np.float32(0.9853489), np.float32(0.9851408), np.float32(0.98459756), np.float32(0.98432714), np.float32(0.9839648), np.float32(0.98384756), np.float32(0.9835247), np.float32(0.98342794), np.float32(0.98330414), np.float32(0.98345137), np.float32(0.9829655), np.float32(0.98327905), np.float32(0.9830535), np.float32(0.98302555), np.float32(0.9832682), np.float32(0.9828749), np.float32(0.982127), np.float32(0.9824715), np.float32(0.98203766), np.float32(0.98178345), np.float32(0.9822719), np.float32(0.9816596), np.float32(0.9825561), np.float32(0.9828038), np.float32(0.98251706), np.float32(0.9822677), np.float32(0.9826559), np.float32(0.9830357), np.float32(0.98307794), np.float32(0.98300683), np.float32(0.9829983), np.float32(0.982938), np.float32(0.9828681), np.float32(0.98237556), np.float32(0.98231965), np.float32(0.98203045), np.float32(0.981223), np.float32(0.9814332), np.float32(0.9812091), np.float32(0.9806552), np.float32(0.9809276), np.float32(0.98046714), np.float32(0.98038656), np.float32(0.97955894), np.float32(0.97867763), np.float32(0.9778781), np.float32(0.9770175), np.float32(0.9771338), np.float32(0.9772703), np.float32(0.9765238), np.float32(0.97617674), np.float32(0.97513825), np.float32(0.9739057), np.float32(0.9739653), np.float32(0.9733777), np.float32(0.9738443), np.float32(0.97362447), np.float32(0.97407913), np.float32(0.9747292), np.float32(0.9748532), np.float32(0.97516316), np.float32(0.97493047), np.float32(0.97514105), np.float32(0.9750438), np.float32(0.97494274), np.float32(0.97487223), np.float32(0.97483236), np.float32(0.97548985), np.float32(0.9746095), np.float32(0.97559875), np.float32(0.9749145), np.float32(0.9748248), np.float32(0.9735952), np.float32(0.97505164), np.float32(0.97592646), np.float32(0.9763159), np.float32(0.9767387), np.float32(0.977814), np.float32(0.9785967), np.float32(0.9778176), np.float32(0.9785004), np.float32(0.9778676), np.float32(0.97647923), np.float32(0.97437423), np.float32(0.9734495), np.float32(0.9708043), np.float32(0.970022), np.float32(0.96787274), np.float32(0.96670926), np.float32(0.96572536), np.float32(0.9607168), np.float32(0.9571893), np.float32(0.95458734), np.float32(0.95102984), np.float32(0.94523925), np.float32(0.94137555), np.float32(0.93765736), np.float32(0.9301132), np.float32(0.92543566), np.float32(0.91474324), np.float32(0.90037197), np.float32(0.88391036), np.float32(0.8450278), np.float32(0.8318032), np.float32(0.7912245), np.float32(0.7847388), np.float32(0.77514505), np.float32(0.7485923), np.float32(0.7072118), np.float32(0.68775636), np.float32(0.6414783), np.float32(0.6096514), np.float32(0.58688265), np.float32(0.5640574), np.float32(0.56056666), np.float32(0.5274277), np.float32(0.50903034), np.float32(0.5187225), np.float32(0.5239201), np.float32(0.509627), np.float32(0.5301301), np.float32(0.54408634), np.float32(0.54253983), np.float32(0.537615), np.float32(0.5656281), np.float32(0.5755873), np.float32(0.588165), np.float32(0.5896394), np.float32(0.59631264), np.float32(0.5911409), np.float32(0.5749859), np.float32(0.58320326), np.float32(0.60420865), np.float32(0.5986251), np.float32(0.60402733), np.float32(0.61480397), np.float32(0.6172535), np.float32(0.62188876), np.float32(0.62962174), np.float32(0.6428232), np.float32(0.6505589), np.float32(0.6643913), np.float32(0.6849656), np.float32(0.7103348), np.float32(0.7326959), np.float32(0.7609275), np.float32(0.79760176), np.float32(0.82263404), np.float32(0.82321817), np.float32(0.8490321), np.float32(0.8578035), np.float32(0.86491936), np.float32(0.87758803), np.float32(0.8874755), np.float32(0.90088755), np.float32(0.916022), np.float32(0.9217851), np.float32(0.9298004), np.float32(0.93457264), np.float32(0.9412281), np.float32(0.95001936), np.float32(0.9564149), np.float32(0.95885015), np.float32(0.95936733), np.float32(0.96154183), np.float32(0.9676588), np.float32(0.9738021), np.float32(0.9766209), np.float32(0.9775929), np.float32(0.9789409), np.float32(0.981851), np.float32(0.9819303), np.float32(0.98219115), np.float32(0.9830377), np.float32(0.98299015), np.float32(0.9828857), np.float32(0.9836165), np.float32(0.9826859), np.float32(0.9832897), np.float32(0.9832144), np.float32(0.98318243), np.float32(0.98380005), np.float32(0.98392695), np.float32(0.9842104), np.float32(0.98357105), np.float32(0.9834626), np.float32(0.98393977), np.float32(0.98368895), np.float32(0.9836166), np.float32(0.98299325), np.float32(0.98306674), np.float32(0.9829488), np.float32(0.98318994), np.float32(0.98308057), np.float32(0.98253834), np.float32(0.98121715), np.float32(0.9813705), np.float32(0.98034495), np.float32(0.9808216), np.float32(0.98036367), np.float32(0.97972167), np.float32(0.97849065), np.float32(0.9790471), np.float32(0.9796841), np.float32(0.98006105), np.float32(0.9806027), np.float32(0.98121405), np.float32(0.98205054), np.float32(0.98178136), np.float32(0.98213243), np.float32(0.9822788), np.float32(0.98167586), np.float32(0.9824775), np.float32(0.9829008), np.float32(0.983098), np.float32(0.98369193), np.float32(0.98404306), np.float32(0.98363596), np.float32(0.9838064), np.float32(0.9843887), np.float32(0.98495275), np.float32(0.98498386), np.float32(0.9854923), np.float32(0.9854887), np.float32(0.9856145), np.float32(0.9860634), np.float32(0.98583466), np.float32(0.98547757), np.float32(0.9853554), np.float32(0.98476356), np.float32(0.984815), np.float32(0.98431236), np.float32(0.9841994), np.float32(0.9844906), np.float32(0.9843785), np.float32(0.9841045), np.float32(0.9838398), np.float32(0.9836976), np.float32(0.98300505), np.float32(0.98216796), np.float32(0.9817779), np.float32(0.9819226), np.float32(0.9816688), np.float32(0.9819921), np.float32(0.98200077), np.float32(0.98228776), np.float32(0.9821873), np.float32(0.98242664), np.float32(0.9824996), np.float32(0.98298246), np.float32(0.98282325), np.float32(0.9833581), np.float32(0.98265505), np.float32(0.9824906), np.float32(0.9817726), np.float32(0.98188746), np.float32(0.9814678), np.float32(0.97864693), np.float32(0.9783856), np.float32(0.9772689), np.float32(0.9761692), np.float32(0.9757573), np.float32(0.97366536), np.float32(0.972696), np.float32(0.974645), np.float32(0.9739325), np.float32(0.97270966), np.float32(0.97014934), np.float32(0.9703245), np.float32(0.9682201), np.float32(0.9683963), np.float32(0.963316), np.float32(0.9568558), np.float32(0.9549955), np.float32(0.9582566)], 'MEQSVTIKRPITMEGGNNNITEEFVTMMEGGSCTANSKNVEEFATTMEDGSTTPTNKAEEIVMIMDGVSIPTTDNNNAEKFGMTVEDDTTSTTSSNNAEEFSMTMEGGSSTTPTNNNSEAFVVGCLLSIRTTFGEEFEAQVVTFDHSSNILGLMEGSKDAPLRKIRLLNTDYIQDFTFLGQHEDPLDPRNFYVDLNDLQAREELAIRQAEADAERIGVGVTSEAQNIFDALSKTLPVRWDKTVIVVMNEVRISSPYHPDCVNGGAPAANDRVKKVLEMLRKRLQLPCSGEYCFRALRMLKHVIQGVLDFEPKKGSKVIKGRSKS': [np.float32(0.9448782), np.float32(0.95153975), np.float32(0.9495892), np.float32(0.95239973), np.float32(0.9512821), np.float32(0.9472821), np.float32(0.93337363), np.float32(0.930117), np.float32(0.93298125), np.float32(0.9156461), np.float32(0.89867884), np.float32(0.84480953), np.float32(0.833532), np.float32(0.7362208), np.float32(0.8443422), np.float32(0.8162665), np.float32(0.798951), np.float32(0.82154197), np.float32(0.8171682), np.float32(0.82654506), np.float32(0.81668985), np.float32(0.7893715), np.float32(0.8084867), np.float32(0.7878692), np.float32(0.76486194), np.float32(0.6814852), np.float32(0.6645408), np.float32(0.6656683), np.float32(0.62511724), np.float32(0.62859565), np.float32(0.6654696), np.float32(0.6981924), np.float32(0.6780498), np.float32(0.7333135), np.float32(0.71566457), np.float32(0.7167321), np.float32(0.74813104), np.float32(0.78002566), np.float32(0.7753994), np.float32(0.7952622), np.float32(0.81627005), np.float32(0.82010037), np.float32(0.79709), np.float32(0.8072244), np.float32(0.79763275), np.float32(0.80832946), np.float32(0.8141056), np.float32(0.8261884), np.float32(0.7943458), np.float32(0.7991367), np.float32(0.82755524), np.float32(0.80677426), np.float32(0.8296528), np.float32(0.8405807), np.float32(0.84866595), np.float32(0.8586689), np.float32(0.86400986), np.float32(0.8670446), np.float32(0.8760367), np.float32(0.8819411), np.float32(0.8847625), np.float32(0.87904155), np.float32(0.880019), np.float32(0.87778956), np.float32(0.88958144), np.float32(0.896026), np.float32(0.90438944), np.float32(0.89885485), np.float32(0.894537), np.float32(0.9013884), np.float32(0.8938981), np.float32(0.8979516), np.float32(0.896935), np.float32(0.90572035), np.float32(0.9070712), np.float32(0.9192824), np.float32(0.9288661), np.float32(0.9337779), np.float32(0.9406639), np.float32(0.9348125), np.float32(0.9458347), np.float32(0.95009446), np.float32(0.9563494), np.float32(0.9560565), np.float32(0.96097076), np.float32(0.957437), np.float32(0.95940286), np.float32(0.96404415), np.float32(0.96450496), np.float32(0.9664531), np.float32(0.9680811), np.float32(0.9693104), np.float32(0.96912515), np.float32(0.96995574), np.float32(0.9716501), np.float32(0.9712124), np.float32(0.97082585), np.float32(0.969911), np.float32(0.9703781), np.float32(0.97026604), np.float32(0.97010696), np.float32(0.9671252), np.float32(0.96568), np.float32(0.96261674), np.float32(0.96091616), np.float32(0.9575564), np.float32(0.95252776), np.float32(0.9484494), np.float32(0.92639023), np.float32(0.89432085), np.float32(0.833852), np.float32(0.76911134), np.float32(0.7198303), np.float32(0.70661116), np.float32(0.6788564), np.float32(0.61860913), np.float32(0.56563604), np.float32(0.4426565), np.float32(0.4102444), np.float32(0.3339832), np.float32(0.3063431), np.float32(0.22527577), np.float32(0.19972137), np.float32(0.19215852), np.float32(0.1895542), np.float32(0.14392205), np.float32(0.13127157), np.float32(0.12235563), np.float32(0.104821846), np.float32(0.08805115), np.float32(0.082367525), np.float32(0.07629429), np.float32(0.070326276), np.float32(0.079505175), np.float32(0.083529375), np.float32(0.085947305), np.float32(0.08937583), np.float32(0.10017396), np.float32(0.09750012), np.float32(0.10249475), np.float32(0.105879925), np.float32(0.11072273), np.float32(0.09996639), np.float32(0.10815148), np.float32(0.10848407), np.float32(0.11012106), np.float32(0.12070239), np.float32(0.12894), np.float32(0.10862223), np.float32(0.11842426), np.float32(0.11832255), np.float32(0.11716619), np.float32(0.12781525), np.float32(0.12912804), np.float32(0.13634579), np.float32(0.13244161), np.float32(0.12814242), np.float32(0.13019474), np.float32(0.13155638), np.float32(0.13105094), np.float32(0.1262447), np.float32(0.12728377), np.float32(0.13003719), np.float32(0.13595119), np.float32(0.13455221), np.float32(0.14533828), np.float32(0.13150187), np.float32(0.1299854), np.float32(0.108603), np.float32(0.12936041), np.float32(0.12858695), np.float32(0.1229311), np.float32(0.1217013), np.float32(0.12186536), np.float32(0.107500754), np.float32(0.10931959), np.float32(0.09952246), np.float32(0.11200029), np.float32(0.0972481), np.float32(0.098028675), np.float32(0.10706401), np.float32(0.10129797), np.float32(0.114933476), np.float32(0.10227579), np.float32(0.123187505), np.float32(0.14310448), np.float32(0.14603128), np.float32(0.15218204), np.float32(0.16277254), np.float32(0.1761763), np.float32(0.18177088), np.float32(0.20856166), np.float32(0.2177224), np.float32(0.18816718), np.float32(0.14772926), np.float32(0.14227524), np.float32(0.13815026), np.float32(0.1215912), np.float32(0.12341499), np.float32(0.13389514), np.float32(0.13583864), np.float32(0.11849588), np.float32(0.12561244), np.float32(0.1347528), np.float32(0.12967545), np.float32(0.13571829), np.float32(0.14346358), np.float32(0.15596318), np.float32(0.15894294), np.float32(0.15951471), np.float32(0.1674633), np.float32(0.17070118), np.float32(0.15882102), np.float32(0.16125786), np.float32(0.15215775), np.float32(0.12635791), np.float32(0.108930625), np.float32(0.11120307), np.float32(0.10789649), np.float32(0.09079384), np.float32(0.08828309), np.float32(0.0992226), np.float32(0.09302737), np.float32(0.08929215), np.float32(0.086565286), np.float32(0.09392933), np.float32(0.085004), np.float32(0.07538354), np.float32(0.08145603), np.float32(0.08414293), np.float32(0.082121775), np.float32(0.07171831), np.float32(0.06966638), np.float32(0.06345596), np.float32(0.05770883), np.float32(0.050640047), np.float32(0.05144054), np.float32(0.05041897), np.float32(0.045056537), np.float32(0.050060082), np.float32(0.05370078), np.float32(0.051951695), np.float32(0.054373164), np.float32(0.06756769), np.float32(0.07270687), np.float32(0.07245608), np.float32(0.07061393), np.float32(0.09067286), np.float32(0.09637974), np.float32(0.097142704), np.float32(0.10085038), np.float32(0.11549549), np.float32(0.11994426), np.float32(0.110880814), np.float32(0.13770184), np.float32(0.16269997), np.float32(0.17189425), np.float32(0.17444009), np.float32(0.19813053), np.float32(0.20402756), np.float32(0.20115675), np.float32(0.2004933), np.float32(0.21065155), np.float32(0.17578429), np.float32(0.17101671), np.float32(0.19790396), np.float32(0.19457464), np.float32(0.16263631), np.float32(0.17747302), np.float32(0.1825466), np.float32(0.17789434), np.float32(0.16221562), np.float32(0.16934994), np.float32(0.15270302), np.float32(0.14630212), np.float32(0.14756826), np.float32(0.14970696), np.float32(0.15272129), np.float32(0.15272512), np.float32(0.14501312), np.float32(0.1402988), np.float32(0.12383929), np.float32(0.114076085), np.float32(0.09910621), np.float32(0.101275094), np.float32(0.10279283), np.float32(0.09375501), np.float32(0.08845578), np.float32(0.09158956), np.float32(0.09397723), np.float32(0.08862959), np.float32(0.09207229), np.float32(0.0986745), np.float32(0.09249415), np.float32(0.08327419), np.float32(0.08922268), np.float32(0.094040394), np.float32(0.10570023), np.float32(0.114855446), np.float32(0.13727808), np.float32(0.14888972), np.float32(0.15978672), np.float32(0.15540095), np.float32(0.16789347), np.float32(0.22752056), np.float32(0.27824146), np.float32(0.2813678), np.float32(0.38040766), np.float32(0.45544672), np.float32(0.5157117), np.float32(0.56861395), np.float32(0.6460347), np.float32(0.66222745), np.float32(0.6558751), np.float32(0.7074628), np.float32(0.7652876), np.float32(0.76217556), np.float32(0.8376554), np.float32(0.8802181), np.float32(0.8942065), np.float32(0.9053049), np.float32(0.9192148), np.float32(0.92929876), np.float32(0.9265624)], 'MPSGKYYCDYCDKEFQDTQVARKRHLQSKPHLRAKALWYSSSSSDLINPQVSNFATKGLCNRFITSNFCPFGDSCRYFHPKNNPGSTGFANNTQLHVDMLNQHIEGSTLNRDYVSGRPGAGWFDLPPSLKPPPEQGYPQLPFIDWG': [np.float32(0.8412206), np.float32(0.8372708), np.float32(0.85537153), np.float32(0.8329746), np.float32(0.8218191), np.float32(0.8261471), np.float32(0.790239), np.float32(0.7375813), np.float32(0.730586), np.float32(0.7624428), np.float32(0.77617604), np.float32(0.7753599), np.float32(0.8232209), np.float32(0.8369791), np.float32(0.7817738), np.float32(0.791166), np.float32(0.79252815), np.float32(0.7902491), np.float32(0.7546854), np.float32(0.7217638), np.float32(0.72409296), np.float32(0.74590164), np.float32(0.7614789), np.float32(0.7427333), np.float32(0.73302466), np.float32(0.7766456), np.float32(0.73317975), np.float32(0.7205097), np.float32(0.6992571), np.float32(0.6621088), np.float32(0.68575054), np.float32(0.6409479), np.float32(0.5906185), np.float32(0.5898969), np.float32(0.6588152), np.float32(0.5822909), np.float32(0.5906615), np.float32(0.61945623), np.float32(0.6879918), np.float32(0.68139476), np.float32(0.71687436), np.float32(0.69325227), np.float32(0.7101361), np.float32(0.6032216), np.float32(0.54200065), np.float32(0.57006687), np.float32(0.5513476), np.float32(0.5647057), np.float32(0.5465557), np.float32(0.52558106), np.float32(0.5420901), np.float32(0.41371897), np.float32(0.39156973), np.float32(0.38604215), np.float32(0.36870012), np.float32(0.39254227), np.float32(0.3978549), np.float32(0.350093), np.float32(0.3138736), np.float32(0.32477203), np.float32(0.30159932), np.float32(0.36995682), np.float32(0.35226023), np.float32(0.37108165), np.float32(0.38470012), np.float32(0.47979537), np.float32(0.47383767), np.float32(0.51002765), np.float32(0.5020162), np.float32(0.52646995), np.float32(0.55572885), np.float32(0.6133443), np.float32(0.70950377), np.float32(0.66903895), np.float32(0.64410764), np.float32(0.6658392), np.float32(0.67557263), np.float32(0.7074739), np.float32(0.73699236), np.float32(0.7765446), np.float32(0.78755873), np.float32(0.8182173), np.float32(0.8226958), np.float32(0.8517295), np.float32(0.8150831), np.float32(0.8619909), np.float32(0.87254405), np.float32(0.7866879), np.float32(0.8423107), np.float32(0.84102255), np.float32(0.863359), np.float32(0.872843), np.float32(0.8454744), np.float32(0.8820973), np.float32(0.91100997), np.float32(0.91122025), np.float32(0.91213834), np.float32(0.85801584), np.float32(0.8776203), np.float32(0.85705525), np.float32(0.8682633), np.float32(0.8867848), np.float32(0.89952993), np.float32(0.9200755), np.float32(0.88554645), np.float32(0.79147685), np.float32(0.8801345), np.float32(0.87777114), np.float32(0.87412465), np.float32(0.885308), np.float32(0.90382826), np.float32(0.92593133), np.float32(0.93837553), np.float32(0.92903817), np.float32(0.93009216), np.float32(0.9369476), np.float32(0.938713), np.float32(0.9381762), np.float32(0.92238003), np.float32(0.86652845), np.float32(0.8349651), np.float32(0.83467424), np.float32(0.799176), np.float32(0.83121634), np.float32(0.8057998), np.float32(0.84604055), np.float32(0.883939), np.float32(0.88296574), np.float32(0.8664615), np.float32(0.87602925), np.float32(0.8716339), np.float32(0.849737), np.float32(0.8499467), np.float32(0.8911418), np.float32(0.89717), np.float32(0.90248716), np.float32(0.92065996), np.float32(0.9361273), np.float32(0.927672), np.float32(0.9078373), np.float32(0.8934967), np.float32(0.9073456), np.float32(0.8911397), np.float32(0.89543664), np.float32(0.91730875), np.float32(0.9401947)], 'MPKSNPVTPNKQPSEDWNELLTEFRGKGGRALQKTFIRKLWAVQEDIIANANPSTLRCIFFAPALLICPEGIKLSAEILPKIGVGNGLILLEKLILKFNLTDTECQRYGEVFVTAWRNAYQEANFDLTEELETDVISVMCQHALYAHRPTCTKFQNVIAAFAHAKKLDKSVDEMVTRLLNGCLYRALDAPNYIVQSSAAEVFFNFYPLIGEDTEDMDRIMENQHRYMMDLLRSDVISIRSEATKHVLKAISEFWLLIPKNIVKELMGYIIDTVAKDTVVSVRVAVFEGLNEMAFVPACLTAFEYGLKCAVDPALQDKSERVRLAAYQIISRLKNHKFISVFDIITRDDAIAKLDLENVETCRRQLIPIMHICLPISKSLDEAYYRPRVNYMLGKSRLALLSYFRLLGPMKIIDASQASKLIEMFITWAYRYLRKKDGPPLPETAEGYKKARAYLECALILYMSCKGMLMSDGDGTSKAKCDQIFGKVVKEIFEKYANTPILGTATAISSVIPKDYLKSIANDVLARLEDDDVPPEAVEPFLESAIHFNPDSVFDSFDSGLNVLVNLYGTKQSKKKRRELEDPEDVLIMTLNRLKYLLQSHSTSNLIAMKDEYRTKVLDLLKKIDLIREGIEIRLAKEEGQEHTLSDDVLLSILEFRFILPFFAATNGSEDAADRNQTIESMKNLLLWFEKNISSQMATFGEHNQDFLIQLTSTFLNCVNVSLSAYDFKTRPVEFEDEEDNENRDPREENDAAKDQATVAEVISRIVKSFCNSSTPFEIFRPALRVGTTLCDESYSEVHHEMALLLRFIPKWMNKQCDLMEDDEENIFKNHREIVESLRQFHKRVSETDYWDEDSAKRMMHHFMLFSIVSASSKNDDEAYDDPRDEDYKPPHFISLALIKFILKEKSLTEDIIEEISTNYIPEDSKYFTAEEGELKTDEKLSKLAALSQLLRILERYSKFHGKLIKEAIDKCTTRVLDCFANASDLNTVAHHILNSLSSLLDVQLPDENRL': [np.float32(0.9549905), np.float32(0.9513085), np.float32(0.9451403), np.float32(0.9468465), np.float32(0.9390435), np.float32(0.9281323), np.float32(0.91032565), np.float32(0.8910829), np.float32(0.8521886), np.float32(0.8024513), np.float32(0.7664703), np.float32(0.752961), np.float32(0.717239), np.float32(0.6568204), np.float32(0.66868), np.float32(0.64993167), np.float32(0.5787944), np.float32(0.4846515), np.float32(0.4169895), np.float32(0.3814574), np.float32(0.32871753), np.float32(0.30098158), np.float32(0.28167412), np.float32(0.25679275), np.float32(0.24741688), np.float32(0.229238), np.float32(0.20834357), np.float32(0.19099332), np.float32(0.1687275), np.float32(0.17640388), np.float32(0.16565281), np.float32(0.15368532), np.float32(0.15756957), np.float32(0.17540684), np.float32(0.16132694), np.float32(0.14862913), np.float32(0.14925592), np.float32(0.1340821), np.float32(0.12688509), np.float32(0.10881356), np.float32(0.10314411), np.float32(0.09957525), np.float32(0.09007433), np.float32(0.07718426), np.float32(0.07475925), np.float32(0.08064384), np.float32(0.07247954), np.float32(0.07480997), np.float32(0.07991868), np.float32(0.0892451), np.float32(0.06974644), np.float32(0.062822886), np.float32(0.066397585), np.float32(0.07636962), np.float32(0.072218984), np.float32(0.07584297), np.float32(0.07498622), np.float32(0.06990264), np.float32(0.07163309), np.float32(0.07633236), np.float32(0.08150453), np.float32(0.07419764), np.float32(0.06502005), np.float32(0.061335284), np.float32(0.062348228), np.float32(0.059551574), np.float32(0.052828703), np.float32(0.04506906), np.float32(0.057252757), np.float32(0.07151506), np.float32(0.06905641), np.float32(0.06688752), np.float32(0.07252803), np.float32(0.08135603), np.float32(0.08817055), np.float32(0.083376355), np.float32(0.07968754), np.float32(0.08584268), np.float32(0.08395709), np.float32(0.08197123), np.float32(0.08232731), np.float32(0.07837882), np.float32(0.057593293), np.float32(0.054086022), np.float32(0.054247603), np.float32(0.05003275), np.float32(0.048664164), np.float32(0.05082446), np.float32(0.05215785), np.float32(0.053900372), np.float32(0.05847634), np.float32(0.0713332), np.float32(0.071744606), np.float32(0.057967477), np.float32(0.06508845), np.float32(0.07328996), np.float32(0.07041496), np.float32(0.06116725), np.float32(0.06271853), np.float32(0.064770184), np.float32(0.05833598), np.float32(0.053279735), np.float32(0.058060203), np.float32(0.05886425), np.float32(0.056869462), np.float32(0.056589857), np.float32(0.06435609), np.float32(0.06529908), np.float32(0.06126181), np.float32(0.065073654), np.float32(0.07592582), np.float32(0.073661365), np.float32(0.078422196), np.float32(0.07774941), np.float32(0.077876836), np.float32(0.07225789), np.float32(0.067622535), np.float32(0.08015671), np.float32(0.0814665), np.float32(0.07158637), np.float32(0.07811957), np.float32(0.08885735), np.float32(0.08573359), np.float32(0.08488899), np.float32(0.08299723), np.float32(0.08703475), np.float32(0.07918153), np.float32(0.08056805), np.float32(0.083702326), np.float32(0.08013924), np.float32(0.07487387), np.float32(0.07170711), np.float32(0.069969326), np.float32(0.062199287), np.float32(0.054563906), np.float32(0.05396123), np.float32(0.05193974), np.float32(0.05437671), np.float32(0.048053794), np.float32(0.046933588), np.float32(0.048522357), np.float32(0.04629726), np.float32(0.038341686), np.float32(0.040892947), np.float32(0.040995307), np.float32(0.03425198), np.float32(0.030174673), np.float32(0.033313446), np.float32(0.033931695), np.float32(0.032218564), np.float32(0.03258919), np.float32(0.037718557), np.float32(0.03973965), np.float32(0.04340844), np.float32(0.053640485), np.float32(0.056523565), np.float32(0.063457206), np.float32(0.07635413), np.float32(0.076851696), np.float32(0.06664351), np.float32(0.062632166), np.float32(0.06239144), np.float32(0.056913868), np.float32(0.052593738), np.float32(0.04828822), np.float32(0.049616266), np.float32(0.05055944), np.float32(0.043832105), np.float32(0.04372455), np.float32(0.048192594), np.float32(0.05011461), np.float32(0.045558255), np.float32(0.047350954), np.float32(0.053302117), np.float32(0.049099177), np.float32(0.045752835), np.float32(0.04734904), np.float32(0.044763885), np.float32(0.039421678), np.float32(0.04121885), np.float32(0.039284423), np.float32(0.0343869), np.float32(0.032016795), np.float32(0.03529312), np.float32(0.03618525), np.float32(0.03451637), np.float32(0.038341403), np.float32(0.042020295), np.float32(0.045805443), np.float32(0.042262465), np.float32(0.042005688), np.float32(0.044304557), np.float32(0.042713843), np.float32(0.040168945), np.float32(0.041276958), np.float32(0.045437176), np.float32(0.046375126), np.float32(0.043064106), np.float32(0.045576435), np.float32(0.055530094), np.float32(0.05577012), np.float32(0.054574165), np.float32(0.06416608), np.float32(0.06628464), np.float32(0.06007114), np.float32(0.06274939), np.float32(0.07338544), np.float32(0.06892047), np.float32(0.065086216), np.float32(0.07316807), np.float32(0.085292764), np.float32(0.09087989), np.float32(0.08788232), np.float32(0.0979365), np.float32(0.10252434), np.float32(0.09929069), np.float32(0.09453693), np.float32(0.10016968), np.float32(0.10358201), np.float32(0.09388494), np.float32(0.10037411), np.float32(0.10078111), np.float32(0.0952048), np.float32(0.079004206), np.float32(0.07165114), np.float32(0.070771724), np.float32(0.059036188), np.float32(0.059817832), np.float32(0.06963547), np.float32(0.07441774), np.float32(0.0667742), np.float32(0.06752087), np.float32(0.08457313), np.float32(0.08096161), np.float32(0.06783759), np.float32(0.061424125), np.float32(0.06841771), np.float32(0.059664506), np.float32(0.052254964), np.float32(0.053929556), np.float32(0.056864824), np.float32(0.047189336), np.float32(0.049336642), np.float32(0.052480686), np.float32(0.051820427), np.float32(0.042912904), np.float32(0.040756755), np.float32(0.050272226), np.float32(0.056719843), np.float32(0.050494492), np.float32(0.05017256), np.float32(0.053296674), np.float32(0.053020284), np.float32(0.04049837), np.float32(0.041770417), np.float32(0.04405088), np.float32(0.038931623), np.float32(0.03185457), np.float32(0.03350907), np.float32(0.038253855), np.float32(0.03363864), np.float32(0.03356369), np.float32(0.03973221), np.float32(0.048599157), np.float32(0.050603162), np.float32(0.055048704), np.float32(0.06044517), np.float32(0.061786268), np.float32(0.06324932), np.float32(0.066210404), np.float32(0.070567854), np.float32(0.060171846), np.float32(0.053914532), np.float32(0.051954478), np.float32(0.054049492), np.float32(0.050926726), np.float32(0.048134565), np.float32(0.049420238), np.float32(0.054886032), np.float32(0.054237377), np.float32(0.054302733), np.float32(0.062875256), np.float32(0.063210204), np.float32(0.053974412), np.float32(0.05370506), np.float32(0.05429874), np.float32(0.051063325), np.float32(0.041888844), np.float32(0.038671724), np.float32(0.034966394), np.float32(0.034455936), np.float32(0.03449564), np.float32(0.036282953), np.float32(0.037762452), np.float32(0.03590542), np.float32(0.040340167), np.float32(0.042141434), np.float32(0.044200726), np.float32(0.047052633), np.float32(0.04657902), np.float32(0.05325219), np.float32(0.05836683), np.float32(0.05721071), np.float32(0.061773673), np.float32(0.072176844), np.float32(0.08169144), np.float32(0.08457916), np.float32(0.09852485), np.float32(0.09984372), np.float32(0.09091356), np.float32(0.1021911), np.float32(0.108693466), np.float32(0.10044837), np.float32(0.09123187), np.float32(0.097770944), np.float32(0.09330062), np.float32(0.080629095), np.float32(0.07546369), np.float32(0.0808472), np.float32(0.07753044), np.float32(0.06713545), np.float32(0.07260506), np.float32(0.08318478), np.float32(0.07938777), np.float32(0.077558264), np.float32(0.0731203), np.float32(0.06679941), np.float32(0.059200343), np.float32(0.04643861), np.float32(0.03695149), np.float32(0.036606934), np.float32(0.031240325), np.float32(0.028258039), np.float32(0.03099168), np.float32(0.033116043), np.float32(0.036330726), np.float32(0.039800365), np.float32(0.046269845), np.float32(0.044607565), np.float32(0.04469563), np.float32(0.05345406), np.float32(0.058075383), np.float32(0.06079099), np.float32(0.060900334), np.float32(0.075952634), np.float32(0.076653354), np.float32(0.066493616), np.float32(0.06880853), np.float32(0.06837989), np.float32(0.06283937), np.float32(0.06478275), np.float32(0.066811346), np.float32(0.07359048), np.float32(0.06924649), np.float32(0.06553587), np.float32(0.06880374), np.float32(0.07229005), np.float32(0.06596157), np.float32(0.062832996), np.float32(0.057006985), np.float32(0.051104434), np.float32(0.049152665), np.float32(0.050678216), np.float32(0.047823302), np.float32(0.04244885), np.float32(0.04637402), np.float32(0.046216898), np.float32(0.04381837), np.float32(0.039878942), np.float32(0.04224787), np.float32(0.046520926), np.float32(0.04195669), np.float32(0.038237125), np.float32(0.04143054), np.float32(0.0417869), np.float32(0.03831897), np.float32(0.03637744), np.float32(0.038880423), np.float32(0.043246295), np.float32(0.042525947), np.float32(0.04457107), np.float32(0.048495132), np.float32(0.054849472), np.float32(0.054541107), np.float32(0.062629454), np.float32(0.06540941), np.float32(0.05857893), np.float32(0.05470641), np.float32(0.058007695), np.float32(0.049105924), np.float32(0.044703722), np.float32(0.043089747), np.float32(0.04108977), np.float32(0.038470116), np.float32(0.035113443), np.float32(0.03280319), np.float32(0.034971334), np.float32(0.030214041), np.float32(0.03243521), np.float32(0.029850658), np.float32(0.03250959), np.float32(0.035933264), np.float32(0.035871673), np.float32(0.042358253), np.float32(0.044553883), np.float32(0.045036606), np.float32(0.04127525), np.float32(0.046085745), np.float32(0.04279901), np.float32(0.039138097), np.float32(0.03937363), np.float32(0.04115129), np.float32(0.038653832), np.float32(0.036102604), np.float32(0.036782276), np.float32(0.035982355), np.float32(0.03016813), np.float32(0.026986586), np.float32(0.029405074), np.float32(0.028564654), np.float32(0.02648298), np.float32(0.028262597), np.float32(0.03019458), np.float32(0.034994572), np.float32(0.042754903), np.float32(0.04626248), np.float32(0.050499376), np.float32(0.056707777), np.float32(0.051130466), np.float32(0.059641156), np.float32(0.068570636), np.float32(0.06714985), np.float32(0.07076525), np.float32(0.09019514), np.float32(0.08972204), np.float32(0.08461616), np.float32(0.11167285), np.float32(0.12583855), np.float32(0.11069332), np.float32(0.10860658), np.float32(0.12202685), np.float32(0.11657973), np.float32(0.10145803), np.float32(0.10548947), np.float32(0.10392451), np.float32(0.08447857), np.float32(0.07013819), np.float32(0.058369204), np.float32(0.051260613), np.float32(0.042508926), np.float32(0.03388915), np.float32(0.029093383), np.float32(0.026040614), np.float32(0.024210336), np.float32(0.020417368), np.float32(0.018283572), np.float32(0.016998548), np.float32(0.014830492), np.float32(0.015308029), np.float32(0.017569927), np.float32(0.017752938), np.float32(0.020050902), np.float32(0.024313625), np.float32(0.026502447), np.float32(0.029138822), np.float32(0.034440972), np.float32(0.041602444), np.float32(0.047303986), np.float32(0.04879781), np.float32(0.05324934), np.float32(0.065868035), np.float32(0.06635167), np.float32(0.063744016), np.float32(0.063975796), np.float32(0.08082778), np.float32(0.08605793), np.float32(0.08842832), np.float32(0.09097356), np.float32(0.09805805), np.float32(0.08977855), np.float32(0.084357135), np.float32(0.09378984), np.float32(0.09592208), np.float32(0.08341018), np.float32(0.07876177), np.float32(0.07345541), np.float32(0.06971494), np.float32(0.06710063), np.float32(0.0626479), np.float32(0.057754163), np.float32(0.05332562), np.float32(0.04986213), np.float32(0.052832603), np.float32(0.0542106), np.float32(0.047843967), np.float32(0.045841407), np.float32(0.051515583), np.float32(0.05510067), np.float32(0.052388653), np.float32(0.054354187), np.float32(0.06049923), np.float32(0.065245725), np.float32(0.0684077), np.float32(0.07285805), np.float32(0.075359136), np.float32(0.069339596), np.float32(0.064880006), np.float32(0.06451553), np.float32(0.0583727), np.float32(0.05567339), np.float32(0.058583375), np.float32(0.05105053), np.float32(0.051123314), np.float32(0.053302877), np.float32(0.054153334), np.float32(0.049138486), np.float32(0.052485168), np.float32(0.057649687), np.float32(0.06649717), np.float32(0.07509679), np.float32(0.07408954), np.float32(0.075952806), np.float32(0.08472725), np.float32(0.10336234), np.float32(0.10969476), np.float32(0.09926344), np.float32(0.094762385), np.float32(0.104969315), np.float32(0.11232781), np.float32(0.10110512), np.float32(0.10716365), np.float32(0.11579131), np.float32(0.12445436), np.float32(0.11649333), np.float32(0.12515621), np.float32(0.14350824), np.float32(0.15792999), np.float32(0.16934906), np.float32(0.17705043), np.float32(0.20157291), np.float32(0.1778856), np.float32(0.16423863), np.float32(0.1620858), np.float32(0.13265017), np.float32(0.13743843), np.float32(0.13129723), np.float32(0.12593977), np.float32(0.09629952), np.float32(0.08537823), np.float32(0.090992704), np.float32(0.08415311), np.float32(0.07185171), np.float32(0.07399102), np.float32(0.08384124), np.float32(0.078113936), np.float32(0.06715469), np.float32(0.07402003), np.float32(0.081537604), np.float32(0.077253416), np.float32(0.08629114), np.float32(0.08236553), np.float32(0.087324366), np.float32(0.09650031), np.float32(0.1015497), np.float32(0.11628923), np.float32(0.1334767), np.float32(0.14881463), np.float32(0.14636776), np.float32(0.17770974), np.float32(0.19168937), np.float32(0.19017528), np.float32(0.1971796), np.float32(0.20886423), np.float32(0.20305103), np.float32(0.19710036), np.float32(0.20556673), np.float32(0.20360498), np.float32(0.19258375), np.float32(0.19132325), np.float32(0.2210957), np.float32(0.24413575), np.float32(0.24138774), np.float32(0.19531694), np.float32(0.17943133), np.float32(0.15413675), np.float32(0.120299265), np.float32(0.10827859), np.float32(0.103215516), np.float32(0.095127076), np.float32(0.0904741), np.float32(0.08645499), np.float32(0.08530895), np.float32(0.07864912), np.float32(0.06318835), np.float32(0.06817267), np.float32(0.07658711), np.float32(0.07307962), np.float32(0.07674811), np.float32(0.08129424), np.float32(0.078684784), np.float32(0.07461084), np.float32(0.07401236), np.float32(0.07787276), np.float32(0.07578833), np.float32(0.0699197), np.float32(0.07882234), np.float32(0.07995582), np.float32(0.07572228), np.float32(0.08027118), np.float32(0.08921399), np.float32(0.08914518), np.float32(0.07416881), np.float32(0.072465114), np.float32(0.06722111), np.float32(0.061510537), np.float32(0.058028866), np.float32(0.06109993), np.float32(0.06346972), np.float32(0.05858002), np.float32(0.0574578), np.float32(0.06330312), np.float32(0.06119341), np.float32(0.05056325), np.float32(0.047345415), np.float32(0.05914884), np.float32(0.06544987), np.float32(0.06797864), np.float32(0.072509825), np.float32(0.091719754), np.float32(0.1043205), np.float32(0.10800288), np.float32(0.13863099), np.float32(0.1567029), np.float32(0.14800204), np.float32(0.15545516), np.float32(0.18940759), np.float32(0.17256565), np.float32(0.16120118), np.float32(0.14511281), np.float32(0.1288065), np.float32(0.107449025), np.float32(0.09911875), np.float32(0.110171884), np.float32(0.101787545), np.float32(0.09629778), np.float32(0.091575876), np.float32(0.09119407), np.float32(0.07843218), np.float32(0.068909764), np.float32(0.060973216), np.float32(0.051855978), np.float32(0.049293514), np.float32(0.0455111), np.float32(0.03997911), np.float32(0.04027792), np.float32(0.044367917), np.float32(0.050924987), np.float32(0.060058348), np.float32(0.06958321), np.float32(0.081560075), np.float32(0.11014285), np.float32(0.12777226), np.float32(0.15989693), np.float32(0.15557101), np.float32(0.1763971), np.float32(0.16792785), np.float32(0.16639736), np.float32(0.17155929), np.float32(0.1544141), np.float32(0.13940124), np.float32(0.1601639), np.float32(0.19539122), np.float32(0.1630491), np.float32(0.1607144), np.float32(0.18669093), np.float32(0.18448403), np.float32(0.17078719), np.float32(0.15065926), np.float32(0.14351873), np.float32(0.13098738), np.float32(0.11756352), np.float32(0.10466114), np.float32(0.08863869), np.float32(0.08630238), np.float32(0.07036894), np.float32(0.06690797), np.float32(0.06828868), np.float32(0.06312906), np.float32(0.0580394), np.float32(0.06391666), np.float32(0.07049697), np.float32(0.06667099), np.float32(0.07195908), np.float32(0.07646711), np.float32(0.0751027), np.float32(0.0673879), np.float32(0.07027721), np.float32(0.07771668), np.float32(0.06927097), np.float32(0.06855826), np.float32(0.081456766), np.float32(0.07980183), np.float32(0.06382903), np.float32(0.06454834), np.float32(0.072530635), np.float32(0.0628777), np.float32(0.05556474), np.float32(0.05530784), np.float32(0.053363957), np.float32(0.0538119), np.float32(0.045470092), np.float32(0.046956167), np.float32(0.04500934), np.float32(0.040146943), np.float32(0.041977923), np.float32(0.039891493), np.float32(0.047292136), np.float32(0.048441242), np.float32(0.05428961), np.float32(0.06329481), np.float32(0.071164235), np.float32(0.08014629), np.float32(0.0956475), np.float32(0.12503435), np.float32(0.16584165), np.float32(0.19633044), np.float32(0.2499006), np.float32(0.29462636), np.float32(0.34076428), np.float32(0.43265426), np.float32(0.516781), np.float32(0.57716006), np.float32(0.6426206), np.float32(0.71145695), np.float32(0.77328336), np.float32(0.8173566), np.float32(0.85782063), np.float32(0.87844855), np.float32(0.89408284), np.float32(0.90444726), np.float32(0.8963679), np.float32(0.8944498), np.float32(0.89097995), np.float32(0.8820329), np.float32(0.86984575), np.float32(0.8432529), np.float32(0.8056017), np.float32(0.71625304), np.float32(0.67203087), np.float32(0.5361549), np.float32(0.4073128), np.float32(0.35272798), np.float32(0.32832035), np.float32(0.28214625), np.float32(0.24513099), np.float32(0.214285), np.float32(0.19054613), np.float32(0.17072088), np.float32(0.15256567), np.float32(0.13876742), np.float32(0.1198223), np.float32(0.10292167), np.float32(0.09105974), np.float32(0.07990005), np.float32(0.07580443), np.float32(0.07098483), np.float32(0.067721665), np.float32(0.06075205), np.float32(0.05809559), np.float32(0.05907385), np.float32(0.062616624), np.float32(0.06046829), np.float32(0.060745932), np.float32(0.065334715), np.float32(0.06979103), np.float32(0.07348156), np.float32(0.07243906), np.float32(0.08076202), np.float32(0.08589433), np.float32(0.08659544), np.float32(0.09774228), np.float32(0.09917897), np.float32(0.10177634), np.float32(0.09827902), np.float32(0.09543628), np.float32(0.083112404), np.float32(0.07563806), np.float32(0.07952571), np.float32(0.07801145), np.float32(0.070202254), np.float32(0.07091369), np.float32(0.079620704), np.float32(0.07824655), np.float32(0.07137567), np.float32(0.07163592), np.float32(0.071941406), np.float32(0.0602691), np.float32(0.06151973), np.float32(0.07273012), np.float32(0.06719328), np.float32(0.06531673), np.float32(0.06854588), np.float32(0.072522715), np.float32(0.07328436), np.float32(0.06369135), np.float32(0.07152791), np.float32(0.07058814), np.float32(0.06343733), np.float32(0.062585115), np.float32(0.073800564), np.float32(0.08014014), np.float32(0.080225125), np.float32(0.09315667), np.float32(0.10600856), np.float32(0.11335746), np.float32(0.12445644), np.float32(0.14431365), np.float32(0.14153817), np.float32(0.12562104), np.float32(0.15338439), np.float32(0.17203318), np.float32(0.152484), np.float32(0.13365924), np.float32(0.14379379), np.float32(0.14243725), np.float32(0.12414621), np.float32(0.12264414), np.float32(0.12907405), np.float32(0.12659782), np.float32(0.11386682), np.float32(0.120906346), np.float32(0.12312444), np.float32(0.105482385), np.float32(0.094195805), np.float32(0.09657311), np.float32(0.087956175), np.float32(0.07961604), np.float32(0.080154955), np.float32(0.086082466), np.float32(0.08778199), np.float32(0.08507063), np.float32(0.09095148), np.float32(0.09009454), np.float32(0.07937592), np.float32(0.07982172), np.float32(0.07986285), np.float32(0.07889892), np.float32(0.07261293), np.float32(0.07108661), np.float32(0.075154975), np.float32(0.07126087), np.float32(0.068230584), np.float32(0.066172), np.float32(0.061680086), np.float32(0.052581217), np.float32(0.049729537), np.float32(0.048342157), np.float32(0.04507748), np.float32(0.043564335), np.float32(0.04367857), np.float32(0.044262853), np.float32(0.050271783), np.float32(0.060056932), np.float32(0.069650196), np.float32(0.084310316), np.float32(0.103017494), np.float32(0.12669213), np.float32(0.14514388), np.float32(0.123158045), np.float32(0.12511757), np.float32(0.13965176), np.float32(0.18246557), np.float32(0.20771068), np.float32(0.22351871), np.float32(0.23480558), np.float32(0.23726472), np.float32(0.24223277), np.float32(0.25575125), np.float32(0.27082953), np.float32(0.28564802), np.float32(0.2793457), np.float32(0.26715901), np.float32(0.27902988), np.float32(0.2780723), np.float32(0.26615056), np.float32(0.21262221), np.float32(0.1758594), np.float32(0.16045761), np.float32(0.12033818), np.float32(0.09306791), np.float32(0.08018332), np.float32(0.082746185), np.float32(0.07290493), np.float32(0.07664912), np.float32(0.078735836), np.float32(0.061548576), np.float32(0.056537695), np.float32(0.056494888), np.float32(0.055428773), np.float32(0.05052961), np.float32(0.045370977), np.float32(0.047476437), np.float32(0.04875241), np.float32(0.045289204), np.float32(0.044692006), np.float32(0.052188735), np.float32(0.05497626), np.float32(0.05582927), np.float32(0.060178697), np.float32(0.069887504), np.float32(0.08635535), np.float32(0.09527418), np.float32(0.112368755), np.float32(0.13914452), np.float32(0.15362225), np.float32(0.1581259), np.float32(0.16199109), np.float32(0.17666195), np.float32(0.18695258), np.float32(0.20480265), np.float32(0.23110239), np.float32(0.22020198), np.float32(0.2110862), np.float32(0.24305233), np.float32(0.25068226), np.float32(0.23987481), np.float32(0.24896528), np.float32(0.286329), np.float32(0.28269428), np.float32(0.26387846), np.float32(0.24943261), np.float32(0.21510412), np.float32(0.21502718), np.float32(0.20503671), np.float32(0.20129555), np.float32(0.19729443), np.float32(0.20239814), np.float32(0.17124255), np.float32(0.16235189), np.float32(0.16714086), np.float32(0.13432227), np.float32(0.10999951), np.float32(0.10770799), np.float32(0.10244379), np.float32(0.083177485), np.float32(0.08304301), np.float32(0.092509344), np.float32(0.09158609), np.float32(0.09923635), np.float32(0.086670294), np.float32(0.102018535), np.float32(0.098581046), np.float32(0.09195857), np.float32(0.09270169), np.float32(0.088795654), np.float32(0.078837745), np.float32(0.070997454), np.float32(0.08301395), np.float32(0.08609783), np.float32(0.08443163), np.float32(0.08583473), np.float32(0.104646266), np.float32(0.13118137), np.float32(0.111798786), np.float32(0.10675278), np.float32(0.1441362), np.float32(0.13437584), np.float32(0.12549381), np.float32(0.14137852), np.float32(0.14341103), np.float32(0.12290442), np.float32(0.1488411), np.float32(0.16179615), np.float32(0.16337582), np.float32(0.15705578), np.float32(0.17735785), np.float32(0.17329839), np.float32(0.13129653), np.float32(0.13890983), np.float32(0.15464492), np.float32(0.1472513), np.float32(0.12116089), np.float32(0.12970762), np.float32(0.1265818), np.float32(0.106517926), np.float32(0.09743869), np.float32(0.09355465), np.float32(0.1065699), np.float32(0.10532722), np.float32(0.13000742), np.float32(0.16109954), np.float32(0.16975136), np.float32(0.16267632), np.float32(0.15804328), np.float32(0.16027585), np.float32(0.1532304), np.float32(0.13695279), np.float32(0.13735908), np.float32(0.13995379), np.float32(0.13384178), np.float32(0.18432169), np.float32(0.21958819), np.float32(0.24229543), np.float32(0.25715286), np.float32(0.311098), np.float32(0.37581107), np.float32(0.32631955), np.float32(0.39977765), np.float32(0.45616594), np.float32(0.5045035)], 'MREEERAVGEHELIRLRKKSELVLAGRDFYKILGVPKSASIRDIKKAYRKLALQLHPDRNKDDPEAQDRFADLGAAYEVLSDEEKRKQYDMYGEEGLKEGHHSSHDDIFSSFFGNFGTFFGGNQRQQDRNVPRGNDIVLDLEVTLEEVYSGNFVEASYVVLTFWRVVRNKPVAKEAPGKRKCNCRQEMRTTQLGPGRFQMTQEVVCDECPNVKLVNEERTLEVEIEQGVRDDMEYPFIGEGEPHIDGEPGDLRFRIKVMKHPVFERRGDDLYTNVTISLVEALVGFEMDIHHLDGHKVHIVRDKITKPGAKVWKKGEGLPNFDNNNIRGSLIVTFDIEFPKEQLDEQQKEGVRQLLKQTPVQKVYNGLQGY': [np.float32(0.64267266), np.float32(0.585704), np.float32(0.6005638), np.float32(0.65769583), np.float32(0.6523916), np.float32(0.603848), np.float32(0.5691863), np.float32(0.5567938), np.float32(0.48248225), np.float32(0.49099234), np.float32(0.44271943), np.float32(0.3934411), np.float32(0.37652418), np.float32(0.3048345), np.float32(0.2324088), np.float32(0.22907335), np.float32(0.22854672), np.float32(0.21124586), np.float32(0.19728756), np.float32(0.19243908), np.float32(0.17769797), np.float32(0.15932411), np.float32(0.15391518), np.float32(0.15221295), np.float32(0.1562747), np.float32(0.1665504), np.float32(0.17645073), np.float32(0.16648859), np.float32(0.17313512), np.float32(0.15539782), np.float32(0.15835425), np.float32(0.14301054), np.float32(0.13128184), np.float32(0.12350189), np.float32(0.13404202), np.float32(0.12955812), np.float32(0.119552106), np.float32(0.12522785), np.float32(0.12715316), np.float32(0.1157897), np.float32(0.10468976), np.float32(0.11834276), np.float32(0.13945125), np.float32(0.12649237), np.float32(0.13594772), np.float32(0.1518804), np.float32(0.15264724), np.float32(0.16636091), np.float32(0.17529288), np.float32(0.19855034), np.float32(0.1967809), np.float32(0.18383718), np.float32(0.2040367), np.float32(0.2136708), np.float32(0.19926843), np.float32(0.20383263), np.float32(0.23414719), np.float32(0.25083706), np.float32(0.21306312), np.float32(0.22636649), np.float32(0.2642065), np.float32(0.23458171), np.float32(0.2059369), np.float32(0.22867745), np.float32(0.24961968), np.float32(0.2100053), np.float32(0.2274261), np.float32(0.26456186), np.float32(0.24323457), np.float32(0.20730475), np.float32(0.20472755), np.float32(0.20371427), np.float32(0.19402741), np.float32(0.17900704), np.float32(0.1722286), np.float32(0.1904184), np.float32(0.19488107), np.float32(0.16194887), np.float32(0.16953911), np.float32(0.16650248), np.float32(0.1728897), np.float32(0.17628331), np.float32(0.19619896), np.float32(0.1892913), np.float32(0.19061984), np.float32(0.19885296), np.float32(0.2233471), np.float32(0.26306695), np.float32(0.35402918), np.float32(0.37087968), np.float32(0.39852506), np.float32(0.44947308), np.float32(0.5148734), np.float32(0.53277045), np.float32(0.5038716), np.float32(0.51043206), np.float32(0.5394375), np.float32(0.5736364), np.float32(0.6080973), np.float32(0.5692), np.float32(0.5825852), np.float32(0.5825395), np.float32(0.5833393), np.float32(0.6404625), np.float32(0.66488576), np.float32(0.6848919), np.float32(0.7380031), np.float32(0.61705124), np.float32(0.5697243), np.float32(0.52330005), np.float32(0.4324401), np.float32(0.41611817), np.float32(0.38211802), np.float32(0.35224488), np.float32(0.36418146), np.float32(0.3492533), np.float32(0.41223526), np.float32(0.5014633), np.float32(0.52505916), np.float32(0.5491386), np.float32(0.6196754), np.float32(0.74926746), np.float32(0.73334455), np.float32(0.73893374), np.float32(0.73023194), np.float32(0.725297), np.float32(0.6843521), np.float32(0.56200683), np.float32(0.5348611), np.float32(0.49238965), np.float32(0.42727527), np.float32(0.4501984), np.float32(0.36964244), np.float32(0.29930595), np.float32(0.253751), np.float32(0.2524618), np.float32(0.23202132), np.float32(0.19462202), np.float32(0.16997083), np.float32(0.19517954), np.float32(0.20022838), np.float32(0.14876059), np.float32(0.11816724), np.float32(0.12180578), np.float32(0.09582009), np.float32(0.07152888), np.float32(0.061339453), np.float32(0.048752334), np.float32(0.04427413), np.float32(0.044478122), np.float32(0.039674323), np.float32(0.041422863), np.float32(0.045280594), np.float32(0.0432355), np.float32(0.04074945), np.float32(0.04189059), np.float32(0.0475972), np.float32(0.060606185), np.float32(0.05936334), np.float32(0.059407145), np.float32(0.062261306), np.float32(0.06392626), np.float32(0.065487094), np.float32(0.06801918), np.float32(0.06748522), np.float32(0.081807286), np.float32(0.101406716), np.float32(0.1250693), np.float32(0.14542021), np.float32(0.17542712), np.float32(0.18514842), np.float32(0.21307072), np.float32(0.21065316), np.float32(0.2251984), np.float32(0.26073867), np.float32(0.2792544), np.float32(0.28853357), np.float32(0.34191674), np.float32(0.38142386), np.float32(0.4183403), np.float32(0.43776742), np.float32(0.40539724), np.float32(0.38406816), np.float32(0.3727888), np.float32(0.32657212), np.float32(0.33239746), np.float32(0.30045494), np.float32(0.29272094), np.float32(0.2749699), np.float32(0.2897252), np.float32(0.2881597), np.float32(0.28051057), np.float32(0.24243298), np.float32(0.23547499), np.float32(0.2282582), np.float32(0.23084743), np.float32(0.22716664), np.float32(0.2106204), np.float32(0.19788988), np.float32(0.21452561), np.float32(0.19518529), np.float32(0.2015657), np.float32(0.1847288), np.float32(0.194607), np.float32(0.20482524), np.float32(0.20575169), np.float32(0.19864087), np.float32(0.19247256), np.float32(0.19170569), np.float32(0.19630156), np.float32(0.18963456), np.float32(0.16902813), np.float32(0.17095628), np.float32(0.16332877), np.float32(0.20638014), np.float32(0.21261342), np.float32(0.24734329), np.float32(0.2825128), np.float32(0.32231015), np.float32(0.36062074), np.float32(0.34531546), np.float32(0.41764662), np.float32(0.43911648), np.float32(0.42565116), np.float32(0.47371405), np.float32(0.3843591), np.float32(0.36551982), np.float32(0.3213169), np.float32(0.3727974), np.float32(0.33289322), np.float32(0.2721053), np.float32(0.2687328), np.float32(0.2705411), np.float32(0.27366042), np.float32(0.30656546), np.float32(0.30169174), np.float32(0.3427105), np.float32(0.3408983), np.float32(0.4008806), np.float32(0.41106817), np.float32(0.38313788), np.float32(0.38120943), np.float32(0.3180863), np.float32(0.36437976), np.float32(0.3157984), np.float32(0.383841), np.float32(0.21651635), np.float32(0.212345), np.float32(0.21611167), np.float32(0.195486), np.float32(0.20129855), np.float32(0.191552), np.float32(0.17303096), np.float32(0.16398712), np.float32(0.1494387), np.float32(0.13725245), np.float32(0.13761602), np.float32(0.14002532), np.float32(0.12705074), np.float32(0.11720447), np.float32(0.11187504), np.float32(0.10922084), np.float32(0.10890881), np.float32(0.094010524), np.float32(0.092355005), np.float32(0.08329895), np.float32(0.08585145), np.float32(0.08310437), np.float32(0.07808546), np.float32(0.07396215), np.float32(0.07577088), np.float32(0.07171487), np.float32(0.06550413), np.float32(0.05860426), np.float32(0.05629026), np.float32(0.057478216), np.float32(0.05980319), np.float32(0.059939194), np.float32(0.04792621), np.float32(0.04890339), np.float32(0.04805216), np.float32(0.046194717), np.float32(0.04500717), np.float32(0.04335686), np.float32(0.055792753), np.float32(0.058366384), np.float32(0.054962944), np.float32(0.056703426), np.float32(0.05047183), np.float32(0.050146054), np.float32(0.051928423), np.float32(0.060482904), np.float32(0.07061267), np.float32(0.07323647), np.float32(0.0785022), np.float32(0.09162049), np.float32(0.10147265), np.float32(0.105509564), np.float32(0.11230887), np.float32(0.112355955), np.float32(0.115219094), np.float32(0.11591365), np.float32(0.1261699), np.float32(0.13216266), np.float32(0.13634652), np.float32(0.14830865), np.float32(0.15715934), np.float32(0.14727123), np.float32(0.15749869), np.float32(0.15944038), np.float32(0.1676745), np.float32(0.18772636), np.float32(0.20290993), np.float32(0.2070191), np.float32(0.21079336), np.float32(0.21153307), np.float32(0.21056981), np.float32(0.206949), np.float32(0.19924462), np.float32(0.18014772), np.float32(0.16282855), np.float32(0.14453495), np.float32(0.1231315), np.float32(0.1018835), np.float32(0.09924952), np.float32(0.102138855), np.float32(0.10398859), np.float32(0.090313956), np.float32(0.09291887), np.float32(0.09153235), np.float32(0.09215346), np.float32(0.09854753), np.float32(0.09133702), np.float32(0.08753251), np.float32(0.094550714), np.float32(0.09871012), np.float32(0.102022484), np.float32(0.103542894), np.float32(0.112238325), np.float32(0.11595388), np.float32(0.099635676), np.float32(0.11378131), np.float32(0.1263814), np.float32(0.13183971), np.float32(0.13528673), np.float32(0.15580638), np.float32(0.18438548), np.float32(0.21644258), np.float32(0.22372991), np.float32(0.26119822), np.float32(0.2866183), np.float32(0.34616694), np.float32(0.32422704), np.float32(0.23572575), np.float32(0.21834798), np.float32(0.199909), np.float32(0.19940428), np.float32(0.20647763), np.float32(0.19390455), np.float32(0.18267173), np.float32(0.20122212), np.float32(0.2020339), np.float32(0.20122686), np.float32(0.23507126), np.float32(0.27494976), np.float32(0.2750316), np.float32(0.2920215), np.float32(0.32353702), np.float32(0.31137443), np.float32(0.2846457), np.float32(0.25923604)], 'MHEAVVAIAKEGVSPIVRIAANEAWMVKRALDSGAHGIVVPLIYTVEDAKRLASSARFPPEGHRGFGSPLPVQCFNDEGMAYYLQHANTTLQTIVQIETASALEHVQEIAAIPGIDCLLIGPFDLGNNIGRPILGEMHQELKDAIEAIKEAAHAAGKKVGIYTNSGEEAKAYADRGFDMISILTDQMCITQAFKQSLAVASGQAAGSGSTKVKGYDGK': [np.float32(0.15505148), np.float32(0.17058483), np.float32(0.19088694), np.float32(0.1972477), np.float32(0.19904263), np.float32(0.18872511), np.float32(0.19330081), np.float32(0.16560543), np.float32(0.16118333), np.float32(0.16215265), np.float32(0.15552917), np.float32(0.15730207), np.float32(0.14991266), np.float32(0.12803224), np.float32(0.10416001), np.float32(0.079599135), np.float32(0.08520675), np.float32(0.09825145), np.float32(0.09033494), np.float32(0.0857471), np.float32(0.10162904), np.float32(0.10299416), np.float32(0.0952793), np.float32(0.07985114), np.float32(0.0701815), np.float32(0.06858294), np.float32(0.06666067), np.float32(0.06454257), np.float32(0.06322102), np.float32(0.061064236), np.float32(0.0557738), np.float32(0.05425264), np.float32(0.05284454), np.float32(0.04557625), np.float32(0.04001529), np.float32(0.04434742), np.float32(0.04641959), np.float32(0.046657804), np.float32(0.053407826), np.float32(0.06595748), np.float32(0.0639081), np.float32(0.061857358), np.float32(0.07076968), np.float32(0.07977299), np.float32(0.074657716), np.float32(0.07986616), np.float32(0.07682426), np.float32(0.07929197), np.float32(0.082934305), np.float32(0.095713526), np.float32(0.103658766), np.float32(0.11359799), np.float32(0.14215565), np.float32(0.16574821), np.float32(0.18227786), np.float32(0.20478137), np.float32(0.20810466), np.float32(0.21612541), np.float32(0.21369205), np.float32(0.20739956), np.float32(0.18851706), np.float32(0.18056571), np.float32(0.16156258), np.float32(0.1490965), np.float32(0.16159274), np.float32(0.18029861), np.float32(0.19729285), np.float32(0.18312216), np.float32(0.14770944), np.float32(0.12631166), np.float32(0.12926795), np.float32(0.13109064), np.float32(0.11321888), np.float32(0.098770164), np.float32(0.11025149), np.float32(0.09283067), np.float32(0.08446322), np.float32(0.08136006), np.float32(0.088615336), np.float32(0.07552709), np.float32(0.07629056), np.float32(0.06323836), np.float32(0.057704255), np.float32(0.050247762), np.float32(0.050399475), np.float32(0.047235303), np.float32(0.044328053), np.float32(0.04659804), np.float32(0.045929983), np.float32(0.044964936), np.float32(0.03728233), np.float32(0.03824975), np.float32(0.04274229), np.float32(0.042752493), np.float32(0.039452776), np.float32(0.04245391), np.float32(0.047411613), np.float32(0.044013172), np.float32(0.042323597), np.float32(0.046971343), np.float32(0.044962645), np.float32(0.04461671), np.float32(0.047739495), np.float32(0.051702596), np.float32(0.050433576), np.float32(0.046221364), np.float32(0.044910796), np.float32(0.044727717), np.float32(0.037171055), np.float32(0.03423309), np.float32(0.03048447), np.float32(0.02809403), np.float32(0.028316502), np.float32(0.025004761), np.float32(0.026274722), np.float32(0.028279414), np.float32(0.02790538), np.float32(0.025339697), np.float32(0.026469866), np.float32(0.02723885), np.float32(0.02725965), np.float32(0.028181735), np.float32(0.02925853), np.float32(0.03215146), np.float32(0.03639207), np.float32(0.036665965), np.float32(0.03573328), np.float32(0.047615122), np.float32(0.053921215), np.float32(0.056368254), np.float32(0.0655608), np.float32(0.09156925), np.float32(0.10353856), np.float32(0.09994995), np.float32(0.12272047), np.float32(0.121081814), np.float32(0.10168084), np.float32(0.11137765), np.float32(0.12665789), np.float32(0.11597285), np.float32(0.10441109), np.float32(0.10925332), np.float32(0.12750927), np.float32(0.11908417), np.float32(0.11418363), np.float32(0.13559216), np.float32(0.1537713), np.float32(0.14500241), np.float32(0.13478203), np.float32(0.1379143), np.float32(0.14390577), np.float32(0.13300475), np.float32(0.13817132), np.float32(0.14975764), np.float32(0.15213628), np.float32(0.1529614), np.float32(0.17731681), np.float32(0.17276856), np.float32(0.15748212), np.float32(0.1536532), np.float32(0.16672024), np.float32(0.14909941), np.float32(0.13795292), np.float32(0.14539309), np.float32(0.14223702), np.float32(0.122877166), np.float32(0.1291193), np.float32(0.11754543), np.float32(0.11151927), np.float32(0.10169693), np.float32(0.1269153), np.float32(0.11532686), np.float32(0.098947756), np.float32(0.106443256), np.float32(0.10944234), np.float32(0.115192994), np.float32(0.10370078), np.float32(0.094859734), np.float32(0.08258936), np.float32(0.07573307), np.float32(0.06594776), np.float32(0.061866965), np.float32(0.063280664), np.float32(0.06854526), np.float32(0.07517383), np.float32(0.07169296), np.float32(0.06667774), np.float32(0.07367993), np.float32(0.07550434), np.float32(0.07454939), np.float32(0.07576349), np.float32(0.10527142), np.float32(0.11980461), np.float32(0.15126212), np.float32(0.18354253), np.float32(0.20979771), np.float32(0.22014575), np.float32(0.24662115), np.float32(0.25763363), np.float32(0.29922718), np.float32(0.3635153), np.float32(0.47845128), np.float32(0.55421907), np.float32(0.59861326), np.float32(0.6311513), np.float32(0.68563277), np.float32(0.6874062), np.float32(0.7069127), np.float32(0.70687544), np.float32(0.77115864), np.float32(0.79713964), np.float32(0.83651555), np.float32(0.8676259), np.float32(0.90204006), np.float32(0.868258), np.float32(0.85756516), np.float32(0.8936868), np.float32(0.9358139)], 'MATHAEKEFYHLNVSVSKALNGLEAPLKTKHARSIIIMIHKAKEAKTFWMIISRQPLMQSRFTAWKFSHLLHKVLREGHESAIRHSQSHKKMILEVGKMWGLLQDDIGCCIQAYSKLLATKLNFHDKNRMFPGTLNISFTELFIAVDRDLNYCFQLCVEIFDYLEDIIALQLTIFSSMEKYRMSSMTPQGQCRLAPIVCLIQDSNALYDLSVRLMFKLHDGVPYDVVSGHRDRFHGLFLKLKSFYNNVRPLQYFKDLITIPELPDSSPNFKSQNDFTSYVPPVVHVPQEPDPVVEDLVDTNNHELEAFSQAQQQLSMLEGIISEKEASIEELSFKLDAMQKNFDALQQSYRHDVQELQQNNTVLSNDLVLAREMCATFRMQNDDLEMQLNQNPILLQKAMEEEEKHKLSSEKFNKLKTLYTKIRDEHIQLLREQSDCNKSLNKEKQVNSQLLLETKELTNEISKIKVNVEEKEKTNLILQKQIEEHKEKIAHLEAVKNEMKEKFDDVVKQKEIQELDIISTSENLRLNCLKVEELNGNLNDTLEKLSNAESQINAKTEDIEKMLKAFEAEKALLLTQIEQQSVESKSHSEAQNAQLQEIMDNLEQKDKEFNEVKLQLSSAESQISLKALEIQNNLKAFEAEKSVLLTKIEQLGIEHKNNSEAQNAQLQLTLNNLEQNESALQQTQEIVNQLRQENASAGQRNEDLQSKLSLTEVKLTQATQQIDAVTSSYQICSTDLSELRKLVIKTVKEICNSKLSGSEQQPLDAVPNIIREMETILNKFNNASAINYVASTEGLQNVMYLGYVFIKLYDQCDVIYKTTTAIETGQEIFSKTNLLCTDICQLFQYLLNNETKEPERQKTITDIQTKLRDIEKLIEKIKASFEQKIDLDKLLEIELREMDAAIDDAASKITDLLAKAREKDNQTNLEVNGKIVDACTTLMECVKALIQKSRLLQHEIVASQKGNASANEFYRRNSQWSDGLISASKSVAKAANYLVEAANKAIESESGKNFELIVAAQEIAACTTQMVIASKVKAERNSQKLTDLTKASRSVTQATGTLVATVKDCNSQLEQQSEIELSKLTPSQIKTMEMEIHVKVLEIEQALQMQRLKLSSFRKEHYKNADY': [np.float32(0.53654283), np.float32(0.6156067), np.float32(0.603724), np.float32(0.47473153), np.float32(0.4648546), np.float32(0.50406164), np.float32(0.5121077), np.float32(0.5163281), np.float32(0.4857195), np.float32(0.4877885), np.float32(0.50395936), np.float32(0.5046339), np.float32(0.49724188), np.float32(0.41727018), np.float32(0.46002594), np.float32(0.442084), np.float32(0.38554138), np.float32(0.39111713), np.float32(0.4376362), np.float32(0.3735246), np.float32(0.2883167), np.float32(0.30971387), np.float32(0.2840245), np.float32(0.24236785), np.float32(0.2940036), np.float32(0.26132137), np.float32(0.23602596), np.float32(0.20404729), np.float32(0.20489383), np.float32(0.20444131), np.float32(0.19379605), np.float32(0.20546165), np.float32(0.22039978), np.float32(0.21031533), np.float32(0.21974063), np.float32(0.19368082), np.float32(0.16808234), np.float32(0.15801676), np.float32(0.14929596), np.float32(0.14568435), np.float32(0.14273877), np.float32(0.10781055), np.float32(0.0927032), np.float32(0.0890453), np.float32(0.09477473), np.float32(0.084239334), np.float32(0.08909235), np.float32(0.110434964), np.float32(0.11299591), np.float32(0.12700452), np.float32(0.14698672), np.float32(0.14769313), np.float32(0.14253077), np.float32(0.15621631), np.float32(0.1651154), np.float32(0.14024101), np.float32(0.118824355), np.float32(0.1507132), np.float32(0.14271478), np.float32(0.123484276), np.float32(0.12297629), np.float32(0.12839793), np.float32(0.103293315), np.float32(0.09484617), np.float32(0.12256531), np.float32(0.13889763), np.float32(0.11921695), np.float32(0.11877718), np.float32(0.11346032), np.float32(0.1124496), np.float32(0.10858543), np.float32(0.10864705), np.float32(0.13241187), np.float32(0.11995916), np.float32(0.12169015), np.float32(0.13648696), np.float32(0.13821141), np.float32(0.13309309), np.float32(0.1385101), np.float32(0.1858391), np.float32(0.20944268), np.float32(0.19423829), np.float32(0.19733423), np.float32(0.20217665), np.float32(0.20681675), np.float32(0.20574996), np.float32(0.248505), np.float32(0.2293076), np.float32(0.21214944), np.float32(0.16903684), np.float32(0.14927208), np.float32(0.13197032), np.float32(0.11915458), np.float32(0.116799615), np.float32(0.10787795), np.float32(0.10551184), np.float32(0.0918592), np.float32(0.08485069), np.float32(0.06937328), np.float32(0.05646366), np.float32(0.051867012), np.float32(0.055465046), np.float32(0.042892385), np.float32(0.040849004), np.float32(0.045257397), np.float32(0.044583123), np.float32(0.040997583), np.float32(0.041488454), np.float32(0.048030306), np.float32(0.050103262), np.float32(0.045320384), np.float32(0.048265766), np.float32(0.048288662), np.float32(0.05288172), np.float32(0.06034578), np.float32(0.075015426), np.float32(0.08083919), np.float32(0.08055712), np.float32(0.07574929), np.float32(0.0856188), np.float32(0.090316616), np.float32(0.10027624), np.float32(0.113735594), np.float32(0.11034952), np.float32(0.10971451), np.float32(0.112748), np.float32(0.11863252), np.float32(0.11871625), np.float32(0.10841545), np.float32(0.11520052), np.float32(0.11369495), np.float32(0.10098652), np.float32(0.0900869), np.float32(0.08427375), np.float32(0.07521509), np.float32(0.067540415), np.float32(0.07658949), np.float32(0.07582025), np.float32(0.06405375), np.float32(0.061574064), np.float32(0.055933043), np.float32(0.042772118), np.float32(0.036815085), np.float32(0.040025834), np.float32(0.03566199), np.float32(0.028541064), np.float32(0.026730128), np.float32(0.028250366), np.float32(0.02524625), np.float32(0.023973351), np.float32(0.026102077), np.float32(0.026945047), np.float32(0.024900889), np.float32(0.024642743), np.float32(0.02844776), np.float32(0.027380286), np.float32(0.026845582), np.float32(0.026970977), np.float32(0.026740054), np.float32(0.026450409), np.float32(0.025006186), np.float32(0.024115723), np.float32(0.024409743), np.float32(0.021679621), np.float32(0.02433461), np.float32(0.02692961), np.float32(0.026844824), np.float32(0.026341682), np.float32(0.030666225), np.float32(0.034849294), np.float32(0.03601189), np.float32(0.037699636), np.float32(0.047810372), np.float32(0.056428425), np.float32(0.05667821), np.float32(0.06638206), np.float32(0.07936199), np.float32(0.089742765), np.float32(0.08336502), np.float32(0.09809953), np.float32(0.11058089), np.float32(0.11077988), np.float32(0.10880392), np.float32(0.11117145), np.float32(0.106398866), np.float32(0.097620174), np.float32(0.09963086), np.float32(0.10091217), np.float32(0.09220698), np.float32(0.087508686), np.float32(0.095836), np.float32(0.09154363), np.float32(0.07205236), np.float32(0.078350164), np.float32(0.06716902), np.float32(0.060436435), np.float32(0.052632865), np.float32(0.05004225), np.float32(0.047557462), np.float32(0.039545245), np.float32(0.03378556), np.float32(0.029520288), np.float32(0.027426207), np.float32(0.023607833), np.float32(0.023076452), np.float32(0.023655165), np.float32(0.02431155), np.float32(0.026130823), np.float32(0.03020327), np.float32(0.036403257), np.float32(0.038815107), np.float32(0.04144521), np.float32(0.04539122), np.float32(0.050678026), np.float32(0.049771957), np.float32(0.046507727), np.float32(0.047729198), np.float32(0.045004167), np.float32(0.04492654), np.float32(0.049452655), np.float32(0.056799788), np.float32(0.05515336), np.float32(0.05495793), np.float32(0.06316966), np.float32(0.06787638), np.float32(0.059424516), np.float32(0.060274713), np.float32(0.06415501), np.float32(0.06887604), np.float32(0.05893485), np.float32(0.06224942), np.float32(0.060077935), np.float32(0.049084026), np.float32(0.043549743), np.float32(0.044312865), np.float32(0.046916217), np.float32(0.049791504), np.float32(0.05156971), np.float32(0.05338788), np.float32(0.0600905), np.float32(0.06497001), np.float32(0.06323566), np.float32(0.062289666), np.float32(0.06668964), np.float32(0.06988088), np.float32(0.06709057), np.float32(0.07097863), np.float32(0.07967569), np.float32(0.07551853), np.float32(0.09073581), np.float32(0.12115134), np.float32(0.13754395), np.float32(0.1421999), np.float32(0.20492809), np.float32(0.2671576), np.float32(0.27023235), np.float32(0.29848018), np.float32(0.36804795), np.float32(0.38920844), np.float32(0.4042604), np.float32(0.4648558), np.float32(0.5000715), np.float32(0.5676149), np.float32(0.6022584), np.float32(0.6396114), np.float32(0.676482), np.float32(0.7271119), np.float32(0.7460416), np.float32(0.76583755), np.float32(0.7743257), np.float32(0.81470114), np.float32(0.83011806), np.float32(0.87281376), np.float32(0.9028704), np.float32(0.9186848), np.float32(0.935943), np.float32(0.9510561), np.float32(0.95024186), np.float32(0.95370686), np.float32(0.958631), np.float32(0.96031666), np.float32(0.9632117), np.float32(0.9649665), np.float32(0.96741617), np.float32(0.964513), np.float32(0.96589416), np.float32(0.96529007), np.float32(0.96223646), np.float32(0.9620471), np.float32(0.9534598), np.float32(0.9487878), np.float32(0.94504267), np.float32(0.9268178), np.float32(0.92361075), np.float32(0.9092408), np.float32(0.8850577), np.float32(0.8789578), np.float32(0.84613675), np.float32(0.8173135), np.float32(0.78859913), np.float32(0.77646744), np.float32(0.7587776), np.float32(0.7398978), np.float32(0.71637166), np.float32(0.7108136), np.float32(0.69548297), np.float32(0.6278847), np.float32(0.6480637), np.float32(0.6331017), np.float32(0.6084995), np.float32(0.59407747), np.float32(0.5902901), np.float32(0.599326), np.float32(0.5971269), np.float32(0.59753853), np.float32(0.5944069), np.float32(0.5950196), np.float32(0.5991438), np.float32(0.5972105), np.float32(0.60046434), np.float32(0.6021892), np.float32(0.6055164), np.float32(0.60700077), np.float32(0.6104613), np.float32(0.60819155), np.float32(0.60932845), np.float32(0.5984086), np.float32(0.5971022), np.float32(0.59937954), np.float32(0.60108733), np.float32(0.6005682), np.float32(0.59926254), np.float32(0.5909384), np.float32(0.5925763), np.float32(0.58931875), np.float32(0.59077245), np.float32(0.59704393), np.float32(0.5973884), np.float32(0.59423417), np.float32(0.59769684), np.float32(0.6041089), np.float32(0.60852647), np.float32(0.60631657), np.float32(0.61088187), np.float32(0.61568975), np.float32(0.6260294), np.float32(0.6180047), np.float32(0.6100193), np.float32(0.611355), np.float32(0.62386614), np.float32(0.62972677), np.float32(0.63396764), np.float32(0.62742144), np.float32(0.62758064), np.float32(0.62380254), np.float32(0.61480343), np.float32(0.6109179), np.float32(0.6116041), np.float32(0.6105939), np.float32(0.5896604), np.float32(0.58735454), np.float32(0.58312535), np.float32(0.567553), np.float32(0.53699315), np.float32(0.5083596), np.float32(0.53147286), np.float32(0.52697945), np.float32(0.52470315), np.float32(0.5420576), np.float32(0.56095797), np.float32(0.5474031), np.float32(0.5486452), np.float32(0.557021), np.float32(0.54059255), np.float32(0.54172105), np.float32(0.5296433), np.float32(0.5266446), np.float32(0.529998), np.float32(0.51566005), np.float32(0.55506855), np.float32(0.547972), np.float32(0.5482989), np.float32(0.5364792), np.float32(0.55760276), np.float32(0.540678), np.float32(0.5193356), np.float32(0.52519095), np.float32(0.56053096), np.float32(0.5495222), np.float32(0.5441682), np.float32(0.5623413), np.float32(0.5712981), np.float32(0.56484026), np.float32(0.5762507), np.float32(0.58667964), np.float32(0.587052), np.float32(0.5834033), np.float32(0.583677), np.float32(0.5867171), np.float32(0.58703816), np.float32(0.58504975), np.float32(0.58324534), np.float32(0.5869829), np.float32(0.5885235), np.float32(0.5819314), np.float32(0.5818183), np.float32(0.5858847), np.float32(0.58217293), np.float32(0.572061), np.float32(0.57034874), np.float32(0.5784241), np.float32(0.57582414), np.float32(0.5791229), np.float32(0.58006567), np.float32(0.5800313), np.float32(0.57190907), np.float32(0.57010686), np.float32(0.53867203), np.float32(0.53911746), np.float32(0.49944332), np.float32(0.51634943), np.float32(0.5404385), np.float32(0.5158845), np.float32(0.5182308), np.float32(0.5395295), np.float32(0.548898), np.float32(0.5593352), np.float32(0.562403), np.float32(0.574596), np.float32(0.57544184), np.float32(0.57965696), np.float32(0.57979476), np.float32(0.58737844), np.float32(0.58938557), np.float32(0.5937804), np.float32(0.59870535), np.float32(0.5983554), np.float32(0.59751284), np.float32(0.60074764), np.float32(0.6045844), np.float32(0.6061027), np.float32(0.6067917), np.float32(0.61108124), np.float32(0.60956293), np.float32(0.6045824), np.float32(0.6044771), np.float32(0.6015776), np.float32(0.60280997), np.float32(0.60786074), np.float32(0.6140428), np.float32(0.6062055), np.float32(0.6054032), np.float32(0.6074386), np.float32(0.62398934), np.float32(0.62906176), np.float32(0.61300886), np.float32(0.62239474), np.float32(0.6199491), np.float32(0.61266106), np.float32(0.61331356), np.float32(0.6166791), np.float32(0.618725), np.float32(0.616743), np.float32(0.6169207), np.float32(0.62263054), np.float32(0.61668396), np.float32(0.6166915), np.float32(0.6247493), np.float32(0.6231424), np.float32(0.62799543), np.float32(0.62694013), np.float32(0.6298371), np.float32(0.62743896), np.float32(0.62919986), np.float32(0.6330188), np.float32(0.6413202), np.float32(0.63685435), np.float32(0.6323889), np.float32(0.63134366), np.float32(0.6323245), np.float32(0.6286151), np.float32(0.62347907), np.float32(0.6196706), np.float32(0.61191446), np.float32(0.60900617), np.float32(0.6072023), np.float32(0.6106631), np.float32(0.61406106), np.float32(0.6143713), np.float32(0.6172425), np.float32(0.6186852), np.float32(0.62273777), np.float32(0.6248345), np.float32(0.6203203), np.float32(0.62152797), np.float32(0.63823634), np.float32(0.6325231), np.float32(0.638474), np.float32(0.64462763), np.float32(0.6495617), np.float32(0.6524003), np.float32(0.64261806), np.float32(0.6458109), np.float32(0.6419944), np.float32(0.6452515), np.float32(0.6425147), np.float32(0.6438738), np.float32(0.6418638), np.float32(0.62769175), np.float32(0.6167547), np.float32(0.6102986), np.float32(0.6162034), np.float32(0.6168313), np.float32(0.6094059), np.float32(0.60142183), np.float32(0.5961562), np.float32(0.6018758), np.float32(0.60024136), np.float32(0.6074715), np.float32(0.61446166), np.float32(0.62489223), np.float32(0.6275676), np.float32(0.6321787), np.float32(0.6469492), np.float32(0.650243), np.float32(0.64168197), np.float32(0.63041025), np.float32(0.63602984), np.float32(0.62178606), np.float32(0.6047581), np.float32(0.5852177), np.float32(0.5909767), np.float32(0.59598726), np.float32(0.6000031), np.float32(0.5974353), np.float32(0.59162325), np.float32(0.5996394), np.float32(0.5866733), np.float32(0.58635855), np.float32(0.5866474), np.float32(0.58686525), np.float32(0.5889944), np.float32(0.58961195), np.float32(0.56909615), np.float32(0.58797884), np.float32(0.57644176), np.float32(0.57681715), np.float32(0.57963675), np.float32(0.5790944), np.float32(0.5818418), np.float32(0.57823217), np.float32(0.5882833), np.float32(0.58811677), np.float32(0.58776647), np.float32(0.5886916), np.float32(0.5882769), np.float32(0.5850513), np.float32(0.5719169), np.float32(0.572654), np.float32(0.5730012), np.float32(0.5747091), np.float32(0.5796851), np.float32(0.5802078), np.float32(0.5822229), np.float32(0.58172804), np.float32(0.5790077), np.float32(0.5828395), np.float32(0.58700836), np.float32(0.6018405), np.float32(0.60628814), np.float32(0.60006374), np.float32(0.6208773), np.float32(0.6369159), np.float32(0.63958275), np.float32(0.6465352), np.float32(0.65284806), np.float32(0.6549531), np.float32(0.657035), np.float32(0.6643437), np.float32(0.6674447), np.float32(0.66391724), np.float32(0.657806), np.float32(0.6603306), np.float32(0.6547815), np.float32(0.6519342), np.float32(0.64567566), np.float32(0.64587945), np.float32(0.64072007), np.float32(0.6317713), np.float32(0.62916225), np.float32(0.6312786), np.float32(0.6189822), np.float32(0.6214314), np.float32(0.620848), np.float32(0.62123555), np.float32(0.6187656), np.float32(0.6182818), np.float32(0.6173324), np.float32(0.60473657), np.float32(0.6054403), np.float32(0.60340774), np.float32(0.6038148), np.float32(0.599077), np.float32(0.6024061), np.float32(0.60117334), np.float32(0.5982435), np.float32(0.5999752), np.float32(0.59962237), np.float32(0.6040446), np.float32(0.6042971), np.float32(0.598177), np.float32(0.6090208), np.float32(0.60709745), np.float32(0.6089486), np.float32(0.6174209), np.float32(0.6200651), np.float32(0.62880075), np.float32(0.6253874), np.float32(0.6260549), np.float32(0.6400844), np.float32(0.62676436), np.float32(0.62311655), np.float32(0.624276), np.float32(0.6216096), np.float32(0.6242554), np.float32(0.62525666), np.float32(0.61880285), np.float32(0.61291933), np.float32(0.61434263), np.float32(0.6059161), np.float32(0.6075798), np.float32(0.6095992), np.float32(0.6128507), np.float32(0.6199981), np.float32(0.6216687), np.float32(0.621216), np.float32(0.61273456), np.float32(0.6101143), np.float32(0.6144379), np.float32(0.61847365), np.float32(0.6251598), np.float32(0.6210141), np.float32(0.6287107), np.float32(0.6290973), np.float32(0.63621396), np.float32(0.64232063), np.float32(0.6471474), np.float32(0.6534447), np.float32(0.6581259), np.float32(0.65655863), np.float32(0.6564941), np.float32(0.66028875), np.float32(0.66266775), np.float32(0.65742266), np.float32(0.64936376), np.float32(0.65263295), np.float32(0.653332), np.float32(0.65320045), np.float32(0.6568841), np.float32(0.65462756), np.float32(0.65283793), np.float32(0.6516634), np.float32(0.650656), np.float32(0.64971375), np.float32(0.6527417), np.float32(0.65160865), np.float32(0.6481164), np.float32(0.6482437), np.float32(0.64623046), np.float32(0.6473846), np.float32(0.6519479), np.float32(0.65140367), np.float32(0.64473414), np.float32(0.639694), np.float32(0.6319854), np.float32(0.6354309), np.float32(0.6317523), np.float32(0.6285198), np.float32(0.63619566), np.float32(0.6136037), np.float32(0.608005), np.float32(0.59665823), np.float32(0.5890736), np.float32(0.59729135), np.float32(0.59859955), np.float32(0.6094697), np.float32(0.60898125), np.float32(0.6102986), np.float32(0.6126758), np.float32(0.59195715), np.float32(0.59718114), np.float32(0.59173584), np.float32(0.60247576), np.float32(0.5889271), np.float32(0.5806754), np.float32(0.55865633), np.float32(0.5759122), np.float32(0.55795246), np.float32(0.5352548), np.float32(0.55021375), np.float32(0.5601407), np.float32(0.5561011), np.float32(0.5493035), np.float32(0.55527437), np.float32(0.5584554), np.float32(0.52716863), np.float32(0.49488667), np.float32(0.4754568), np.float32(0.46007428), np.float32(0.4540445), np.float32(0.4584717), np.float32(0.4374856), np.float32(0.42255804), np.float32(0.41790688), np.float32(0.41382587), np.float32(0.38624862), np.float32(0.3606998), np.float32(0.36279866), np.float32(0.34179413), np.float32(0.33600968), np.float32(0.3099244), np.float32(0.28899541), np.float32(0.2778501), np.float32(0.27971676), np.float32(0.2905542), np.float32(0.2503142), np.float32(0.23300079), np.float32(0.23545098), np.float32(0.19352412), np.float32(0.18317866), np.float32(0.18758695), np.float32(0.18406159), np.float32(0.1611286), np.float32(0.14143844), np.float32(0.14175141), np.float32(0.12525377), np.float32(0.10912659), np.float32(0.108873665), np.float32(0.108147256), np.float32(0.0947641), np.float32(0.08157795), np.float32(0.08049323), np.float32(0.08277846), np.float32(0.083537504), np.float32(0.088266574), np.float32(0.09902426), np.float32(0.10749986), np.float32(0.11678325), np.float32(0.12159471), np.float32(0.14166684), np.float32(0.14700101), np.float32(0.15164971), np.float32(0.16767642), np.float32(0.19262174), np.float32(0.18715559), np.float32(0.1637877), np.float32(0.18864863), np.float32(0.19315384), np.float32(0.16867809), np.float32(0.1634292), np.float32(0.18166395), np.float32(0.1752578), np.float32(0.15846506), np.float32(0.16248104), np.float32(0.17368546), np.float32(0.1553559), np.float32(0.13383028), np.float32(0.12955849), np.float32(0.13021839), np.float32(0.106454775), np.float32(0.09858884), np.float32(0.0982559), np.float32(0.086809814), np.float32(0.07816769), np.float32(0.06964958), np.float32(0.06507246), np.float32(0.059632745), np.float32(0.051881954), np.float32(0.052320946), np.float32(0.055016518), np.float32(0.05349447), np.float32(0.05188641), np.float32(0.06002787), np.float32(0.0627881), np.float32(0.057575125), np.float32(0.06241001), np.float32(0.070447885), np.float32(0.0634407), np.float32(0.05977643), np.float32(0.05834627), np.float32(0.05883603), np.float32(0.052434478), np.float32(0.049743675), np.float32(0.04732319), np.float32(0.03915212), np.float32(0.032438345), np.float32(0.03181602), np.float32(0.027980668), np.float32(0.026784938), np.float32(0.028370582), np.float32(0.028083019), np.float32(0.02651089), np.float32(0.028165437), np.float32(0.02683927), np.float32(0.024493415), np.float32(0.023976784), np.float32(0.023587959), np.float32(0.023009287), np.float32(0.024258872), np.float32(0.02510174), np.float32(0.028846918), np.float32(0.030985022), np.float32(0.035798427), np.float32(0.039262295), np.float32(0.042224664), np.float32(0.048443817), np.float32(0.05466167), np.float32(0.05941904), np.float32(0.06501021), np.float32(0.074847035), np.float32(0.08089097), np.float32(0.087627694), np.float32(0.090974785), np.float32(0.08802469), np.float32(0.08274983), np.float32(0.0788983), np.float32(0.07904277), np.float32(0.081738755), np.float32(0.07654816), np.float32(0.07113176), np.float32(0.07047304), np.float32(0.063438095), np.float32(0.055567056), np.float32(0.05422054), np.float32(0.054413743), np.float32(0.049387503), np.float32(0.04115639), np.float32(0.04248256), np.float32(0.047451545), np.float32(0.047220413), np.float32(0.05035955), np.float32(0.062754214), np.float32(0.075233676), np.float32(0.08127113), np.float32(0.090069756), np.float32(0.10095315), np.float32(0.103433296), np.float32(0.11556004), np.float32(0.12412662), np.float32(0.12988423), np.float32(0.13728385), np.float32(0.14533556), np.float32(0.14900711), np.float32(0.16032392), np.float32(0.16886525), np.float32(0.20329009), np.float32(0.2341042), np.float32(0.2680636), np.float32(0.27468565), np.float32(0.27046743), np.float32(0.32781982), np.float32(0.35114384), np.float32(0.3203673), np.float32(0.24384417), np.float32(0.2624946), np.float32(0.26663896), np.float32(0.21589576), np.float32(0.2084824), np.float32(0.19159932), np.float32(0.19324958), np.float32(0.16963358), np.float32(0.1578756), np.float32(0.19383605), np.float32(0.21884091), np.float32(0.20297247), np.float32(0.22283876), np.float32(0.2510303), np.float32(0.25240123), np.float32(0.24509269), np.float32(0.23934266), np.float32(0.24954073), np.float32(0.2417837), np.float32(0.2293231), np.float32(0.27475026), np.float32(0.26224148), np.float32(0.2907283), np.float32(0.33662233), np.float32(0.35173923), np.float32(0.31037596), np.float32(0.2874704), np.float32(0.35305423), np.float32(0.31780803), np.float32(0.3081632), np.float32(0.34364882), np.float32(0.35124367), np.float32(0.29971012), np.float32(0.28568676), np.float32(0.3267692), np.float32(0.34442684), np.float32(0.35367233), np.float32(0.38432923), np.float32(0.38075513), np.float32(0.35212803), np.float32(0.36741534), np.float32(0.38966614), np.float32(0.39332458), np.float32(0.4125155), np.float32(0.4487138), np.float32(0.4642151), np.float32(0.46059063), np.float32(0.4668891), np.float32(0.47017813), np.float32(0.47405097), np.float32(0.46119544), np.float32(0.47495615), np.float32(0.48228163), np.float32(0.4790116), np.float32(0.4760762), np.float32(0.4709508), np.float32(0.49106932), np.float32(0.4802123), np.float32(0.44558656), np.float32(0.44264627), np.float32(0.42068487), np.float32(0.3794317), np.float32(0.35697734), np.float32(0.36046), np.float32(0.32845357), np.float32(0.3081386), np.float32(0.32294434), np.float32(0.3117688), np.float32(0.23685911), np.float32(0.20820402), np.float32(0.2003404), np.float32(0.16502768), np.float32(0.14283232), np.float32(0.15322569), np.float32(0.15798733), np.float32(0.15202487), np.float32(0.1510832), np.float32(0.1474041), np.float32(0.15347736), np.float32(0.14797425), np.float32(0.1381682), np.float32(0.15823671), np.float32(0.15246132), np.float32(0.14957419), np.float32(0.1608322), np.float32(0.1722917), np.float32(0.17926927), np.float32(0.19135852), np.float32(0.20370057), np.float32(0.22156437), np.float32(0.21396284), np.float32(0.2605456), np.float32(0.29753163), np.float32(0.30783838), np.float32(0.31297687), np.float32(0.33067054), np.float32(0.3279624), np.float32(0.34121248), np.float32(0.33700514), np.float32(0.34007627), np.float32(0.34003574), np.float32(0.35216948), np.float32(0.35707727), np.float32(0.37695625), np.float32(0.37181944), np.float32(0.3528348), np.float32(0.36752528), np.float32(0.39450616), np.float32(0.40571234), np.float32(0.38953346), np.float32(0.36073014), np.float32(0.35517403), np.float32(0.35255522), np.float32(0.30740786), np.float32(0.27561936), np.float32(0.28308228), np.float32(0.22772123), np.float32(0.20139292), np.float32(0.19668256), np.float32(0.20067054), np.float32(0.21400283), np.float32(0.20070657), np.float32(0.21148664), np.float32(0.25260165), np.float32(0.22148411), np.float32(0.19849865), np.float32(0.23956245), np.float32(0.2629126), np.float32(0.22243), np.float32(0.26555967), np.float32(0.3291789), np.float32(0.34846106), np.float32(0.36983925), np.float32(0.44284654), np.float32(0.46417296), np.float32(0.046289828), np.float32(0.43755034), np.float32(0.17048089), np.float32(0.16629083), np.float32(0.15219258), np.float32(0.15025997), np.float32(0.14620256), np.float32(0.12370208), np.float32(0.12083595), np.float32(0.120139405), np.float32(0.11962074), np.float32(0.105779074), np.float32(0.11379909), np.float32(0.12541717), np.float32(0.12111465), np.float32(0.109028585), np.float32(0.120298706), np.float32(0.122744694), np.float32(0.11370505), np.float32(0.105676554), np.float32(0.093832694), np.float32(0.08550341), np.float32(0.0955357), np.float32(0.081915125), np.float32(0.090417065), np.float32(0.09304702), np.float32(0.098770894), np.float32(0.14213309), np.float32(0.15485369), np.float32(0.16313781), np.float32(0.20585847), np.float32(0.23318875), np.float32(0.2532926), np.float32(0.2624323), np.float32(0.28677645), np.float32(0.2871597), np.float32(0.2832014), np.float32(0.3714435), np.float32(0.37988722), np.float32(0.37048805), np.float32(0.42415515), np.float32(0.47709778), np.float32(0.47780922), np.float32(0.52123415), np.float32(0.58799005), np.float32(0.6177026), np.float32(0.6069879), np.float32(0.62991685), np.float32(0.60157025), np.float32(0.55289006), np.float32(0.55153006), np.float32(0.5641072), np.float32(0.52457505), np.float32(0.5119885), np.float32(0.5626208), np.float32(0.56722426), np.float32(0.577073), np.float32(0.5795515), np.float32(0.5426111), np.float32(0.55729574), np.float32(0.6035686), np.float32(0.573828), np.float32(0.5899564), np.float32(0.5541864), np.float32(0.46533123), np.float32(0.4550398), np.float32(0.44645172), np.float32(0.42397943), np.float32(0.40862077), np.float32(0.40499845), np.float32(0.41975898), np.float32(0.3894038), np.float32(0.41807118), np.float32(0.45786375), np.float32(0.47933555), np.float32(0.4747853), np.float32(0.49832082), np.float32(0.5352423), np.float32(0.50760853), np.float32(0.517614), np.float32(0.5468857), np.float32(0.5573379), np.float32(0.5960787), np.float32(0.5612612), np.float32(0.60471016), np.float32(0.59715223), np.float32(0.56051344), np.float32(0.55751705), np.float32(0.4996281), np.float32(0.5066678), np.float32(0.47093135), np.float32(0.45506957), np.float32(0.43997762), np.float32(0.4296389), np.float32(0.42002878), np.float32(0.43111554), np.float32(0.45002103), np.float32(0.41667145), np.float32(0.3994469), np.float32(0.41743672), np.float32(0.42171982), np.float32(0.40475085), np.float32(0.40342933), np.float32(0.41232413), np.float32(0.42383558), np.float32(0.42401716), np.float32(0.43627125), np.float32(0.4728192), np.float32(0.5125145), np.float32(0.5723114), np.float32(0.59817016), np.float32(0.64600235), np.float32(0.6547236), np.float32(0.6564387), np.float32(0.6610824), np.float32(0.6756055), np.float32(0.68154496), np.float32(0.695486), np.float32(0.72871333), np.float32(0.73353666), np.float32(0.7220285), np.float32(0.7195661), np.float32(0.7183561), np.float32(0.75718683), np.float32(0.74366283), np.float32(0.78733593)], 'MRFMTLLFLTALAGALVCAYDPEAASAPGSGNPCHEASAAQKENAGEDPGLARQAPKPRKQRSSLLEKGLDGAKKAVGGLGKLGKDAVEDLESVGKGGEERLVFGAPVNLTSIPLTSVSRP': [np.float32(0.9593873), np.float32(0.9681141), np.float32(0.9718132), np.float32(0.9704561), np.float32(0.97286487), np.float32(0.9728273), np.float32(0.96673274), np.float32(0.9643066), np.float32(0.9645376), np.float32(0.9610657), np.float32(0.95957255), np.float32(0.96022606), np.float32(0.9582346), np.float32(0.956342), np.float32(0.9548522), np.float32(0.95072687), np.float32(0.9518631), np.float32(0.95739293), np.float32(0.95961446), np.float32(0.9595551), np.float32(0.95691603), np.float32(0.9533815), np.float32(0.9512018), np.float32(0.94650376), np.float32(0.94601935), np.float32(0.94822466), np.float32(0.95620996), np.float32(0.963059), np.float32(0.9662316), np.float32(0.96712685), np.float32(0.97210217), np.float32(0.9733288), np.float32(0.9752695), np.float32(0.9766708), np.float32(0.97833496), np.float32(0.9790273), np.float32(0.9792503), np.float32(0.97939324), np.float32(0.9803885), np.float32(0.98124367), np.float32(0.9804685), np.float32(0.98140115), np.float32(0.98161113), np.float32(0.98191386), np.float32(0.98156047), np.float32(0.9820036), np.float32(0.98258877), np.float32(0.98296803), np.float32(0.9834991), np.float32(0.98401904), np.float32(0.9846718), np.float32(0.9828773), np.float32(0.9815175), np.float32(0.97996384), np.float32(0.9774942), np.float32(0.9753386), np.float32(0.97394955), np.float32(0.9714623), np.float32(0.9685731), np.float32(0.9653238), np.float32(0.96253943), np.float32(0.96070665), np.float32(0.96028346), np.float32(0.95694745), np.float32(0.9566676), np.float32(0.9535341), np.float32(0.9502441), np.float32(0.9505294), np.float32(0.9508471), np.float32(0.94504833), np.float32(0.942847), np.float32(0.93867856), np.float32(0.931008), np.float32(0.9282498), np.float32(0.9266669), np.float32(0.9301179), np.float32(0.929874), np.float32(0.9270895), np.float32(0.9303557), np.float32(0.9333374), np.float32(0.9342375), np.float32(0.94266635), np.float32(0.94598544), np.float32(0.9507944), np.float32(0.95717204), np.float32(0.95711493), np.float32(0.9593616), np.float32(0.9589616), np.float32(0.95898354), np.float32(0.96061116), np.float32(0.96389717), np.float32(0.9650141), np.float32(0.96353), np.float32(0.9637058), np.float32(0.9649918), np.float32(0.9618053), np.float32(0.96436846), np.float32(0.96168876), np.float32(0.9639572), np.float32(0.9645654), np.float32(0.9651438), np.float32(0.96060336), np.float32(0.9596996), np.float32(0.96230024), np.float32(0.96097076), np.float32(0.96307516), np.float32(0.96545637), np.float32(0.96861666), np.float32(0.9665265), np.float32(0.96463645), np.float32(0.96993446), np.float32(0.9714562), np.float32(0.9745239), np.float32(0.9752388), np.float32(0.9753911), np.float32(0.97423095), np.float32(0.9732964), np.float32(0.97222203), np.float32(0.97339916), np.float32(0.97017115), np.float32(0.9634498)], 'MATRLRPASKKCTVIGGSGFLGQHIVERLLEKGYTVNVFDIRQGFENERVQFFIGDLCSKKDLLPALQGVNVVFHCASPAPFSDNKELFYRVNFTGTRTIIEVCKEVGVQKLVLTSSASVIFEGKDIKNGSETLPYASQPIDYYTETKILQEKEVLAANDPENNFLTVAIRPHGIFGPRDPQLVPILIETAKSGKMKFMIGNGKNLVDFTYVENVVHGIILAAEHLHKDAPLCGKAYHITNDQPIPFWTFLSRILVGLNYEAPKYRIPYWLAYYLAIYIKRNKNTRGEMASPANKDGHADPDRKKIIKQMKVRTTLKNDMSWINQQSTEEKNEGNANLLSPRQKFADSKKILWSSIPDSKDVSDSPALSPKETVNRTSSSPIQATNKPSSHRLSTGYIIRGQPLSGSEQTKSSFNGYQKNYAVQTKSASLPRVPTASGFKMSTEEYKKIAPFNTRNKSIGDLSDDETPFSAEEQAKRTEAASGVLKNTTVKDRSYVFSAAKKSSVTGAPDNNQSQFVAKRVEVKEEHEDNKRETSPKSTYRDKQGSPSYSFTSSREDIKEKWQENKSPSLPKSLSDYLLEDAGR': [np.float32(0.4006273), np.float32(0.40523517), np.float32(0.3743659), np.float32(0.3673576), np.float32(0.37161252), np.float32(0.32643875), np.float32(0.35029092), np.float32(0.33774203), np.float32(0.300607), np.float32(0.26588923), np.float32(0.24037768), np.float32(0.22429644), np.float32(0.18296665), np.float32(0.12603691), np.float32(0.08602726), np.float32(0.07535324), np.float32(0.069705695), np.float32(0.055300478), np.float32(0.049118046), np.float32(0.061702993), np.float32(0.06712487), np.float32(0.07174573), np.float32(0.063207984), np.float32(0.060550395), np.float32(0.06236096), np.float32(0.06162513), np.float32(0.065546915), np.float32(0.06652822), np.float32(0.061732832), np.float32(0.057894126), np.float32(0.06118715), np.float32(0.06814405), np.float32(0.07115284), np.float32(0.07459232), np.float32(0.08909287), np.float32(0.09359476), np.float32(0.09858407), np.float32(0.11059391), np.float32(0.10865122), np.float32(0.10885121), np.float32(0.1039248), np.float32(0.10321909), np.float32(0.10065381), np.float32(0.08942158), np.float32(0.0775891), np.float32(0.07470543), np.float32(0.07804874), np.float32(0.0754501), np.float32(0.08558146), np.float32(0.09327467), np.float32(0.10254794), np.float32(0.10512431), np.float32(0.1084435), np.float32(0.11814259), np.float32(0.11422781), np.float32(0.10778505), np.float32(0.110217236), np.float32(0.114296876), np.float32(0.10239875), np.float32(0.09319716), np.float32(0.08258157), np.float32(0.07803807), np.float32(0.076841906), np.float32(0.07576625), np.float32(0.07427054), np.float32(0.072925255), np.float32(0.07776048), np.float32(0.08539938), np.float32(0.08602889), np.float32(0.08754196), np.float32(0.08798558), np.float32(0.0851495), np.float32(0.09407231), np.float32(0.08974878), np.float32(0.09158611), np.float32(0.10226044), np.float32(0.09930583), np.float32(0.089673825), np.float32(0.09040672), np.float32(0.08937981), np.float32(0.07941446), np.float32(0.079701476), np.float32(0.08393446), np.float32(0.08675247), np.float32(0.09683339), np.float32(0.10156367), np.float32(0.10909231), np.float32(0.10778893), np.float32(0.10456348), np.float32(0.093876384), np.float32(0.09042757), np.float32(0.07381108), np.float32(0.065843455), np.float32(0.067606546), np.float32(0.07183909), np.float32(0.062526084), np.float32(0.058435608), np.float32(0.054717332), np.float32(0.051174123), np.float32(0.05051224), np.float32(0.05107884), np.float32(0.05094029), np.float32(0.04731142), np.float32(0.047185797), np.float32(0.05186259), np.float32(0.05331635), np.float32(0.05365179), np.float32(0.049428113), np.float32(0.043744825), np.float32(0.041062575), np.float32(0.033892483), np.float32(0.03557966), np.float32(0.039619923), np.float32(0.052162625), np.float32(0.053412948), np.float32(0.060235515), np.float32(0.088098906), np.float32(0.09082365), np.float32(0.09023722), np.float32(0.09881362), np.float32(0.1033063), np.float32(0.11266511), np.float32(0.107449256), np.float32(0.10907287), np.float32(0.112855196), np.float32(0.11311556), np.float32(0.11968349), np.float32(0.12694907), np.float32(0.13217677), np.float32(0.12908639), np.float32(0.13523287), np.float32(0.1430584), np.float32(0.1530759), np.float32(0.16782634), np.float32(0.1773104), np.float32(0.16094859), np.float32(0.16861029), np.float32(0.14534551), np.float32(0.13408299), np.float32(0.13498859), np.float32(0.12479625), np.float32(0.12076434), np.float32(0.11982019), np.float32(0.118206896), np.float32(0.112074494), np.float32(0.10355713), np.float32(0.109198295), np.float32(0.11856089), np.float32(0.119622044), np.float32(0.12840775), np.float32(0.14087886), np.float32(0.14691852), np.float32(0.14542064), np.float32(0.1446774), np.float32(0.1310338), np.float32(0.12912884), np.float32(0.11511812), np.float32(0.09875155), np.float32(0.09142982), np.float32(0.0812324), np.float32(0.073599406), np.float32(0.08200908), np.float32(0.084345296), np.float32(0.07326582), np.float32(0.068069056), np.float32(0.06317836), np.float32(0.063273564), np.float32(0.0698037), np.float32(0.07146983), np.float32(0.0699266), np.float32(0.07847462), np.float32(0.070296824), np.float32(0.06479262), np.float32(0.056944944), np.float32(0.046768554), np.float32(0.042577848), np.float32(0.040600467), np.float32(0.044983182), np.float32(0.04562238), np.float32(0.044703256), np.float32(0.057649218), np.float32(0.06704254), np.float32(0.076815374), np.float32(0.08139405), np.float32(0.07120542), np.float32(0.072220124), np.float32(0.065771766), np.float32(0.061848603), np.float32(0.058908988), np.float32(0.05564871), np.float32(0.054491322), np.float32(0.04956469), np.float32(0.049197692), np.float32(0.04957714), np.float32(0.042479075), np.float32(0.04462738), np.float32(0.051463626), np.float32(0.047113344), np.float32(0.047367256), np.float32(0.05138172), np.float32(0.057208784), np.float32(0.054815896), np.float32(0.05385244), np.float32(0.056410458), np.float32(0.049587425), np.float32(0.04035543), np.float32(0.039511353), np.float32(0.033057284), np.float32(0.03170744), np.float32(0.029893331), np.float32(0.026722519), np.float32(0.025167655), np.float32(0.027748635), np.float32(0.028512731), np.float32(0.024651397), np.float32(0.025134703), np.float32(0.027381435), np.float32(0.028612684), np.float32(0.028892005), np.float32(0.033485018), np.float32(0.03910388), np.float32(0.03830639), np.float32(0.042710606), np.float32(0.05223435), np.float32(0.054000936), np.float32(0.052768968), np.float32(0.051563438), np.float32(0.050871186), np.float32(0.050476093), np.float32(0.055254444), np.float32(0.06826087), np.float32(0.08013195), np.float32(0.09116311), np.float32(0.09025637), np.float32(0.100619204), np.float32(0.10006602), np.float32(0.09718547), np.float32(0.096774735), np.float32(0.105883464), np.float32(0.09520875), np.float32(0.07981505), np.float32(0.07450031), np.float32(0.078890465), np.float32(0.073986374), np.float32(0.0708643), np.float32(0.06849772), np.float32(0.06958109), np.float32(0.061148822), np.float32(0.06550754), np.float32(0.0654844), np.float32(0.06266796), np.float32(0.06445401), np.float32(0.0635476), np.float32(0.06100835), np.float32(0.05149647), np.float32(0.04991302), np.float32(0.040994085), np.float32(0.04321554), np.float32(0.043754112), np.float32(0.038262166), np.float32(0.038406104), np.float32(0.035323832), np.float32(0.033969823), np.float32(0.035076), np.float32(0.03570616), np.float32(0.03527474), np.float32(0.031999506), np.float32(0.035199963), np.float32(0.03396016), np.float32(0.035288226), np.float32(0.046168953), np.float32(0.06783152), np.float32(0.08711994), np.float32(0.076347776), np.float32(0.07845006), np.float32(0.06479473), np.float32(0.07122553), np.float32(0.080322765), np.float32(0.08938239), np.float32(0.1040015), np.float32(0.12761551), np.float32(0.13969707), np.float32(0.14877695), np.float32(0.19265488), np.float32(0.26761186), np.float32(0.34056112), np.float32(0.39183196), np.float32(0.4760393), np.float32(0.61831164), np.float32(0.7461752), np.float32(0.83003175), np.float32(0.8687744), np.float32(0.88624793), np.float32(0.9022194), np.float32(0.9105217), np.float32(0.93125355), np.float32(0.93238044), np.float32(0.93616796), np.float32(0.9192072), np.float32(0.9179196), np.float32(0.8915549), np.float32(0.87842286), np.float32(0.8800405), np.float32(0.87447226), np.float32(0.85864764), np.float32(0.86305606), np.float32(0.8495328), np.float32(0.83831507), np.float32(0.78572476), np.float32(0.7680132), np.float32(0.7322253), np.float32(0.79260635), np.float32(0.7846059), np.float32(0.79032767), np.float32(0.81797785), np.float32(0.81165373), np.float32(0.83117765), np.float32(0.86049706), np.float32(0.866191), np.float32(0.85827076), np.float32(0.84161586), np.float32(0.8438789), np.float32(0.85675305), np.float32(0.8688286), np.float32(0.888965), np.float32(0.90200055), np.float32(0.9328594), np.float32(0.93617487), np.float32(0.9283221), np.float32(0.9162174), np.float32(0.9235886), np.float32(0.93655294), np.float32(0.94137734), np.float32(0.95385206), np.float32(0.95214653), np.float32(0.95820856), np.float32(0.95724696), np.float32(0.95861006), np.float32(0.96257937), np.float32(0.9676435), np.float32(0.96706843), np.float32(0.9703772), np.float32(0.9688655), np.float32(0.96819735), np.float32(0.96530646), np.float32(0.9625414), np.float32(0.96647936), np.float32(0.96360475), np.float32(0.9609588), np.float32(0.95504844), np.float32(0.9531426), np.float32(0.9524172), np.float32(0.9581887), np.float32(0.95331734), np.float32(0.9586562), np.float32(0.9577884), np.float32(0.9638505), np.float32(0.9626868), np.float32(0.9602267), np.float32(0.9608302), np.float32(0.97130305), np.float32(0.97198343), np.float32(0.97214544), np.float32(0.97364), np.float32(0.974356), np.float32(0.9745948), np.float32(0.97522813), np.float32(0.97584426), np.float32(0.9752485), np.float32(0.9757892), np.float32(0.9759641), np.float32(0.9767005), np.float32(0.9769274), np.float32(0.9776444), np.float32(0.977451), np.float32(0.97857016), np.float32(0.97799027), np.float32(0.9785231), np.float32(0.9780206), np.float32(0.97868073), np.float32(0.9777519), np.float32(0.9789409), np.float32(0.9786412), np.float32(0.97868574), np.float32(0.97817904), np.float32(0.9788208), np.float32(0.97839886), np.float32(0.9786153), np.float32(0.97856015), np.float32(0.97812575), np.float32(0.97827816), np.float32(0.97840655), np.float32(0.97959125), np.float32(0.9792749), np.float32(0.9787087), np.float32(0.97851413), np.float32(0.97893953), np.float32(0.97891325), np.float32(0.97927755), np.float32(0.9793905), np.float32(0.9791596), np.float32(0.97837764), np.float32(0.97920483), np.float32(0.97917145), np.float32(0.97836155), np.float32(0.9777639), np.float32(0.9783725), np.float32(0.97796017), np.float32(0.9782282), np.float32(0.97691286), np.float32(0.976255), np.float32(0.97669697), np.float32(0.97656053), np.float32(0.9760367), np.float32(0.9762146), np.float32(0.97584337), np.float32(0.97438294), np.float32(0.9744427), np.float32(0.97525376), np.float32(0.9749196), np.float32(0.97532564), np.float32(0.9753925), np.float32(0.9750108), np.float32(0.9765079), np.float32(0.9763495), np.float32(0.9764057), np.float32(0.97536784), np.float32(0.9764456), np.float32(0.977808), np.float32(0.9768242), np.float32(0.9756007), np.float32(0.9747158), np.float32(0.9739622), np.float32(0.9735555), np.float32(0.9732468), np.float32(0.97283494), np.float32(0.9736442), np.float32(0.97346437), np.float32(0.9717399), np.float32(0.97172683), np.float32(0.9721052), np.float32(0.9725859), np.float32(0.9716836), np.float32(0.97229934), np.float32(0.97223806), np.float32(0.97386104), np.float32(0.9743413), np.float32(0.9730672), np.float32(0.9722769), np.float32(0.9723812), np.float32(0.9724516), np.float32(0.970975), np.float32(0.97119486), np.float32(0.9685934), np.float32(0.9704743), np.float32(0.97093964), np.float32(0.9691047), np.float32(0.97031164), np.float32(0.97038585), np.float32(0.9698373), np.float32(0.97068584), np.float32(0.969557), np.float32(0.970479), np.float32(0.9700449), np.float32(0.96999043), np.float32(0.9709434), np.float32(0.9705065), np.float32(0.9688751), np.float32(0.96791345), np.float32(0.9651903), np.float32(0.9665189), np.float32(0.9628369), np.float32(0.9654439), np.float32(0.96337265), np.float32(0.9609359), np.float32(0.96172565), np.float32(0.96195596), np.float32(0.96071017), np.float32(0.95926636), np.float32(0.95964676), np.float32(0.9574476), np.float32(0.9586353), np.float32(0.96031445), np.float32(0.96059006), np.float32(0.96112204), np.float32(0.9643141), np.float32(0.9637118), np.float32(0.96416914), np.float32(0.9646697
```
