## Supplementary Data 1 for "Blockiness as Determinant of Liquid Phase Formation by Polypeptide-Like Polymers in Stickers-Spacers Paradigm": IDR_scores.txt (part 191 of 482)

```
6), np.float32(0.965142), np.float32(0.9668889), np.float32(0.9671022), np.float32(0.9683793), np.float32(0.9702678), np.float32(0.97180307), np.float32(0.97377807), np.float32(0.9738386), np.float32(0.97217023), np.float32(0.9721513), np.float32(0.971657), np.float32(0.9727821), np.float32(0.9732198), np.float32(0.97152317), np.float32(0.97034734), np.float32(0.97212744), np.float32(0.97256976), np.float32(0.97311324), np.float32(0.9743259), np.float32(0.97502863), np.float32(0.97424364), np.float32(0.975758), np.float32(0.9770536), np.float32(0.97659636), np.float32(0.97500324), np.float32(0.9740084), np.float32(0.9722749), np.float32(0.96980894), np.float32(0.96704817), np.float32(0.9664885), np.float32(0.96368897), np.float32(0.9622117), np.float32(0.96116954), np.float32(0.9636347), np.float32(0.964128), np.float32(0.96485907), np.float32(0.9641498), np.float32(0.96434283), np.float32(0.9664523), np.float32(0.9654567), np.float32(0.96639866), np.float32(0.9664588), np.float32(0.96908474), np.float32(0.97037446), np.float32(0.9712316), np.float32(0.9722816), np.float32(0.97310424), np.float32(0.97339135), np.float32(0.9745232), np.float32(0.9730497), np.float32(0.97396743), np.float32(0.9742949), np.float32(0.9737115), np.float32(0.97265923), np.float32(0.9717833), np.float32(0.97014254), np.float32(0.9677292), np.float32(0.9636438), np.float32(0.96258634), np.float32(0.9578568), np.float32(0.9543749), np.float32(0.9506745), np.float32(0.9516847), np.float32(0.95355517), np.float32(0.9474023), np.float32(0.94773656), np.float32(0.94360715), np.float32(0.93063873), np.float32(0.91974086), np.float32(0.9301148), np.float32(0.92898804), np.float32(0.93268126), np.float32(0.9139128), np.float32(0.9216138), np.float32(0.89787287), np.float32(0.90003586), np.float32(0.90024096), np.float32(0.8869923), np.float32(0.87473565), np.float32(0.86857337), np.float32(0.8642596), np.float32(0.8589247), np.float32(0.8671363), np.float32(0.8877305), np.float32(0.88317776), np.float32(0.87971234), np.float32(0.85972345), np.float32(0.84675866), np.float32(0.8466847), np.float32(0.84163904), np.float32(0.84754956), np.float32(0.8401351), np.float32(0.82939214), np.float32(0.79619175), np.float32(0.82414347)], 'MPSPTHGGRAGGASSSQPHSTAATNDKRQSRHERERRQEGTRDRDRDDPKFVGSWRIGKTIGKGSSGRVKIAKHKETHQYAAIKIVPKPRAAARSASKADKMLLGIEREIVIMKLIEHPNVLRLMDVWETPDDLYLIMEYVKGGELFDYLVSKGSLHADEALHYFQQIISGVDYCHRFNICHRDLKPENLLLDGDGNIKIADFGMAALERGGKLLETSCGSPHYASPEIVAGLNYHGASSDIWSCGIILFALLTGRLPFDDENIRNLLAKVKVGRFTMPAELTDDAKDLIRKMLEVDPEKRITMDQIQRHPWVTRIPPRSIHGAPTFVPPSIDSIDHPVASRREIDMEILTNLKTLWNGAAEDDIIQALLSSEKSWEKVFYCLLYKYRTRNLENFNMDDKEIYRPPKKADREKRQHVVSSGATANRSRRSRSSSSNVAAGASSDGKRPSKPTSAATTAAAAITRPAPPVPTVAARAIGPSSVTAMTSTAATLAGPSAQYSRGPRPLPSAPNSSTPSANRVPQIQLQYATPETGTPSASNSAPKPPQSPGWESVPPSPSPLANSTFRSGLDLGVDAANASAVTSVQPSNFSRIVEKYDGATLAASSAPPVLPIAIPQTGDAAMQQFFHDLVGHLQTMSLHGSSPSSPVSSPPTSHRQSFLSATSNVGPVMTTHQSAHTRRRSSAGDQFEDAEEDESDKANSITGYSPFMSGSEFQVGGTVRSRDGATSPAMSMSTNASSPQRTSHQMALGRPRFTVRGSSRAPVSDGSRPSSSRVASSFTEDKENTRVTPHRNSAPPPVAPRMQQKMSSQEQRSALQGLAIQSVAFDFEMIERPESPTALLKLSQQQKKLKADKKHHRSAPDVGFSPVVGISGGSQSSPKQSWFAGLFHWKQLSYTLMSTEDTNSTRSTCKRILESLGVIVLLANEGGSSILKCRCAGDGLRESHGSAGALKAVKFRVEISRHGYHSSSMGVPSPNSNHDRMLYPTVVTLVMEKGAHSTFKATYNRLRSAWELDAPSSAGGGLRLIPSPLPSPAIGAMRSPLLA': [np.float32(0.9749697), np.float32(0.97693604), np.float32(0.9790429), np.float32(0.98082745), np.float32(0.98091847), np.float32(0.9810091), np.float32(0.9815641), np.float32(0.9825942), np.float32(0.98327684), np.float32(0.9840911), np.float32(0.98384297), np.float32(0.9843291), np.float32(0.98460555), np.float32(0.9846815), np.float32(0.9846352), np.float32(0.98474956), np.float32(0.9847199), np.float32(0.98431015), np.float32(0.983506), np.float32(0.9826695), np.float32(0.980272), np.float32(0.97459), np.float32(0.97031), np.float32(0.96493053), np.float32(0.9605754), np.float32(0.95439476), np.float32(0.95122147), np.float32(0.9474937), np.float32(0.94105715), np.float32(0.9383795), np.float32(0.93792784), np.float32(0.92832774), np.float32(0.9355511), np.float32(0.935098), np.float32(0.9329911), np.float32(0.9373224), np.float32(0.93786365), np.float32(0.93884784), np.float32(0.93903625), np.float32(0.9390272), np.float32(0.93063736), np.float32(0.9195982), np.float32(0.9152847), np.float32(0.9059142), np.float32(0.9039183), np.float32(0.89601874), np.float32(0.8837991), np.float32(0.87883604), np.float32(0.8661991), np.float32(0.8604747), np.float32(0.8515926), np.float32(0.86734253), np.float32(0.85823494), np.float32(0.8655391), np.float32(0.8482001), np.float32(0.835315), np.float32(0.8178089), np.float32(0.8163868), np.float32(0.84135747), np.float32(0.85461503), np.float32(0.8513819), np.float32(0.8546876), np.float32(0.8416465), np.float32(0.8076055), np.float32(0.8071709), np.float32(0.8488025), np.float32(0.8299413), np.float32(0.84760374), np.float32(0.8349167), np.float32(0.7995364), np.float32(0.80627036), np.float32(0.7555939), np.float32(0.8670869), np.float32(0.8536846), np.float32(0.79871035), np.float32(0.78080755), np.float32(0.85432625), np.float32(0.8564814), np.float32(0.827015), np.float32(0.87626415), np.float32(0.8695714), np.float32(0.8857248), np.float32(0.7525741), np.float32(0.6971885), np.float32(0.7289029), np.float32(0.7157478), np.float32(0.7317494), np.float32(0.64092004), np.float32(0.6328992), np.float32(0.57996446), np.float32(0.52202773), np.float32(0.52435327), np.float32(0.47217232), np.float32(0.3935085), np.float32(0.36189744), np.float32(0.4002035), np.float32(0.3083799), np.float32(0.28514844), np.float32(0.27680126), np.float32(0.23819014), np.float32(0.19103599), np.float32(0.13980326), np.float32(0.11276985), np.float32(0.109983355), np.float32(0.09893204), np.float32(0.10768975), np.float32(0.08678819), np.float32(0.082960255), np.float32(0.077841386), np.float32(0.07000865), np.float32(0.05797379), np.float32(0.056953598), np.float32(0.05381592), np.float32(0.042818774), np.float32(0.042318225), np.float32(0.041029345), np.float32(0.037852205), np.float32(0.040884066), np.float32(0.042545993), np.float32(0.042160783), np.float32(0.048203878), np.float32(0.044706035), np.float32(0.04064685), np.float32(0.04046027), np.float32(0.04268453), np.float32(0.042017423), np.float32(0.0366021), np.float32(0.03629842), np.float32(0.036748648), np.float32(0.029927041), np.float32(0.03258909), np.float32(0.032516617), np.float32(0.030758157), np.float32(0.033585418), np.float32(0.03284078), np.float32(0.028904201), np.float32(0.030770328), np.float32(0.0315979), np.float32(0.027728472), np.float32(0.027667006), np.float32(0.03213392), np.float32(0.03476667), np.float32(0.03526593), np.float32(0.034959957), np.float32(0.03158236), np.float32(0.03335476), np.float32(0.03558297), np.float32(0.039320547), np.float32(0.045484945), np.float32(0.044007756), np.float32(0.04623089), np.float32(0.05044468), np.float32(0.0490985), np.float32(0.046948142), np.float32(0.041968945), np.float32(0.043222856), np.float32(0.040267047), np.float32(0.033255894), np.float32(0.039109495), np.float32(0.04013862), np.float32(0.03721145), np.float32(0.03958024), np.float32(0.041959926), np.float32(0.04207309), np.float32(0.039420124), np.float32(0.036263045), np.float32(0.034171056), np.float32(0.03484971), np.float32(0.033201758), np.float32(0.030553568), np.float32(0.027692981), np.float32(0.02671074), np.float32(0.025053563), np.float32(0.026385123), np.float32(0.028984917), np.float32(0.026086513), np.float32(0.029412), np.float32(0.031579554), np.float32(0.028654529), np.float32(0.02638517), np.float32(0.025325308), np.float32(0.027117241), np.float32(0.027750552), np.float32(0.031766593), np.float32(0.029281775), np.float32(0.027987354), np.float32(0.027890425), np.float32(0.029357104), np.float32(0.026928298), np.float32(0.024568608), np.float32(0.025216509), np.float32(0.021703793), np.float32(0.02305427), np.float32(0.0244238), np.float32(0.025560534), np.float32(0.02319311), np.float32(0.022709304), np.float32(0.027512934), np.float32(0.03326825), np.float32(0.041045275), np.float32(0.042000096), np.float32(0.049713705), np.float32(0.051229708), np.float32(0.04853243), np.float32(0.053082585), np.float32(0.05480776), np.float32(0.051049), np.float32(0.044703327), np.float32(0.049608003), np.float32(0.052854348), np.float32(0.061098207), np.float32(0.06974864), np.float32(0.07609041), np.float32(0.0816313), np.float32(0.07854783), np.float32(0.08170482), np.float32(0.09782952), np.float32(0.0984725), np.float32(0.09530908), np.float32(0.097018875), np.float32(0.1007871), np.float32(0.09266803), np.float32(0.075212374), np.float32(0.06759064), np.float32(0.062181186), np.float32(0.04968952), np.float32(0.050674), np.float32(0.04844233), np.float32(0.040367775), np.float32(0.034694877), np.float32(0.031774838), np.float32(0.028103832), np.float32(0.0238229), np.float32(0.02138376), np.float32(0.01846048), np.float32(0.016599419), np.float32(0.015427477), np.float32(0.014545781), np.float32(0.013973937), np.float32(0.013098211), np.float32(0.012334945), np.float32(0.012406129), np.float32(0.012945606), np.float32(0.013467414), np.float32(0.0142220985), np.float32(0.014414858), np.float32(0.013622988), np.float32(0.013048678), np.float32(0.01342115), np.float32(0.013604815), np.float32(0.016362669), np.float32(0.016761394), np.float32(0.016227921), np.float32(0.01784593), np.float32(0.019716457), np.float32(0.020630235), np.float32(0.020494226), np.float32(0.02516872), np.float32(0.033375546), np.float32(0.036131397), np.float32(0.04483276), np.float32(0.05062609), np.float32(0.05451253), np.float32(0.062056288), np.float32(0.06770852), np.float32(0.07566394), np.float32(0.079081275), np.float32(0.082446724), np.float32(0.085757695), np.float32(0.10024936), np.float32(0.092265405), np.float32(0.09443583), np.float32(0.10758339), np.float32(0.11626634), np.float32(0.09321119), np.float32(0.094893865), np.float32(0.11331622), np.float32(0.096909046), np.float32(0.078899354), np.float32(0.088851616), np.float32(0.10551674), np.float32(0.09057852), np.float32(0.08144656), np.float32(0.10265519), np.float32(0.097667314), np.float32(0.0965822), np.float32(0.11091946), np.float32(0.11803567), np.float32(0.12563826), np.float32(0.1213529), np.float32(0.11812014), np.float32(0.1132576), np.float32(0.0964502), np.float32(0.09297936), np.float32(0.10975909), np.float32(0.110236846), np.float32(0.100174405), np.float32(0.114383854), np.float32(0.13712895), np.float32(0.13441817), np.float32(0.13771532), np.float32(0.15174587), np.float32(0.1785036), np.float32(0.19810992), np.float32(0.18817796), np.float32(0.21081184), np.float32(0.23653604), np.float32(0.24276032), np.float32(0.24740401), np.float32(0.25401583), np.float32(0.2519578), np.float32(0.2319824), np.float32(0.23787352), np.float32(0.26094994), np.float32(0.3180618), np.float32(0.33484873), np.float32(0.40350774), np.float32(0.4546223), np.float32(0.32992712), np.float32(0.35778466), np.float32(0.3240975), np.float32(0.3134329), np.float32(0.27388713), np.float32(0.25126904), np.float32(0.30628142), np.float32(0.32290432), np.float32(0.3001655), np.float32(0.30800748), np.float32(0.36487636), np.float32(0.39702553), np.float32(0.3991007), np.float32(0.43604574), np.float32(0.4266674), np.float32(0.3998152), np.float32(0.3679669), np.float32(0.33912373), np.float32(0.36053184), np.float32(0.31747845), np.float32(0.25949857), np.float32(0.24708281), np.float32(0.24831444), np.float32(0.21604319), np.float32(0.20322406), np.float32(0.2369029), np.float32(0.21033244), np.float32(0.18841788), np.float32(0.19572353), np.float32(0.18416566), np.float32(0.16360308), np.float32(0.14153904), np.float32(0.13890459), np.float32(0.14432624), np.float32(0.14380188), np.float32(0.13659365), np.float32(0.1137597), np.float32(0.101022325), np.float32(0.08751442), np.float32(0.0845072), np.float32(0.088008255), np.float32(0.07962102), np.float32(0.07407275), np.float32(0.07756123), np.float32(0.087901056), np.float32(0.094690256), np.float32(0.09588032), np.float32(0.111227654), np.float32(0.12571964), np.float32(0.10280959), np.float32(0.091304064), np.float32(0.087101), np.float32(0.07235062), np.float32(0.06458573), np.float32(0.056560956), np.float32(0.056400295), np.float32(0.05224181), np.float32(0.045000672), np.float32(0.048211638), np.float32(0.05140564), np.float32(0.057619758), np.float32(0.057159103), np.float32(0.060751036), np.float32(0.074920624), np.float32(0.07997159), np.float32(0.07419543), np.float32(0.0844558), np.float32(0.083623916), np.float32(0.07920688), np.float32(0.08060042), np.float32(0.10013803), np.float32(0.1182056), np.float32(0.12515672), np.float32(0.1522309), np.float32(0.18102174), np.float32(0.1936427), np.float32(0.24557197), np.float32(0.3256129), np.float32(0.4291927), np.float32(0.46796262), np.float32(0.49585858), np.float32(0.5593545), np.float32(0.5864087), np.float32(0.6266771), np.float32(0.6538066), np.float32(0.697049), np.float32(0.7445984), np.float32(0.73680675), np.float32(0.7504406), np.float32(0.7841749), np.float32(0.8014325), np.float32(0.8222967), np.float32(0.82395804), np.float32(0.8450244), np.float32(0.836695), np.float32(0.8375733), np.float32(0.8689023), np.float32(0.87931675), np.float32(0.8849937), np.float32(0.89408153), np.float32(0.8984185), np.float32(0.9038647), np.float32(0.90861034), np.float32(0.91645116), np.float32(0.9250994), np.float32(0.9374792), np.float32(0.9451531), np.float32(0.9532042), np.float32(0.9544081), np.float32(0.96046984), np.float32(0.9656907), np.float32(0.9714336), np.float32(0.97517866), np.float32(0.9782607), np.float32(0.980143), np.float32(0.9813064), np.float32(0.98166937), np.float32(0.9816473), np.float32(0.98178965), np.float32(0.9821961), np.float32(0.98197734), np.float32(0.9828691), np.float32(0.9826872), np.float32(0.9821582), np.float32(0.9824463), np.float32(0.9823528), np.float32(0.9823528), np.float32(0.98291415), np.float32(0.9830148), np.float32(0.9833813), np.float32(0.98335946), np.float32(0.9827985), np.float32(0.9831208), np.float32(0.9831898), np.float32(0.98409086), np.float32(0.9843174), np.float32(0.98454964), np.float32(0.9849806), np.float32(0.98462486), np.float32(0.9848008), np.float32(0.98452246), np.float32(0.9845547), np.float32(0.984969), np.float32(0.9848684), np.float32(0.98475677), np.float32(0.9849784), np.float32(0.98482656), np.float32(0.9849413), np.float32(0.9843568), np.float32(0.98431104), np.float32(0.9841787), np.float32(0.9837586), np.float32(0.9831715), np.float32(0.98294467), np.float32(0.9829637), np.float32(0.9832864), np.float32(0.9828067), np.float32(0.98236257), np.float32(0.98250836), np.float32(0.98280096), np.float32(0.98255724), np.float32(0.9828814), np.float32(0.9832376), np.float32(0.9828164), np.float32(0.98342854), np.float32(0.9838815), np.float32(0.9839002), np.float32(0.98424673), np.float32(0.98474574), np.float32(0.98504883), np.float32(0.9848941), np.float32(0.98482186), np.float32(0.9851022), np.float32(0.9848482), np.float32(0.9846913), np.float32(0.9846102), np.float32(0.984562), np.float32(0.9845916), np.float32(0.985107), np.float32(0.9848423), np.float32(0.98516244), np.float32(0.98587394), np.float32(0.98573446), np.float32(0.98544866), np.float32(0.98540837), np.float32(0.9853238), np.float32(0.9848785), np.float32(0.9841471), np.float32(0.98421913), np.float32(0.98426867), np.float32(0.9836195), np.float32(0.98312116), np.float32(0.9827298), np.float32(0.98212606), np.float32(0.9817645), np.float32(0.980873), np.float32(0.9804427), np.float32(0.980878), np.float32(0.9804898), np.float32(0.9804921), np.float32(0.97967416), np.float32(0.9800077), np.float32(0.9804284), np.float32(0.9801981), np.float32(0.9806029), np.float32(0.9798263), np.float32(0.9793508), np.float32(0.9799241), np.float32(0.9796957), np.float32(0.9795338), np.float32(0.97950363), np.float32(0.97996134), np.float32(0.97937816), np.float32(0.9796622), np.float32(0.9798013), np.float32(0.9810338), np.float32(0.9810907), np.float32(0.9808147), np.float32(0.98142457), np.float32(0.9813262), np.float32(0.9826073), np.float32(0.9828789), np.float32(0.9824652), np.float32(0.9829586), np.float32(0.98258775), np.float32(0.9819894), np.float32(0.9812323), np.float32(0.9808764), np.float32(0.9805519), np.float32(0.9800495), np.float32(0.98043525), np.float32(0.9798181), np.float32(0.9800386), np.float32(0.97822875), np.float32(0.97766227), np.float32(0.97770476), np.float32(0.9774833), np.float32(0.9761772), np.float32(0.97574073), np.float32(0.9760804), np.float32(0.9757125), np.float32(0.9769146), np.float32(0.97628266), np.float32(0.97650754), np.float32(0.9765004), np.float32(0.97656816), np.float32(0.9771253), np.float32(0.97604287), np.float32(0.9755563), np.float32(0.97337997), np.float32(0.97395563), np.float32(0.97241217), np.float32(0.9716247), np.float32(0.9721262), np.float32(0.97087526), np.float32(0.9693498), np.float32(0.96526897), np.float32(0.96659654), np.float32(0.96720403), np.float32(0.9655855), np.float32(0.9590646), np.float32(0.9579223), np.float32(0.95180136), np.float32(0.94943935), np.float32(0.94471043), np.float32(0.93133), np.float32(0.9370315), np.float32(0.9296278), np.float32(0.926358), np.float32(0.9321117), np.float32(0.93380785), np.float32(0.9330563), np.float32(0.9325158), np.float32(0.93236613), np.float32(0.9357201), np.float32(0.9344085), np.float32(0.9334422), np.float32(0.9374742), np.float32(0.9442473), np.float32(0.9506497), np.float32(0.95543617), np.float32(0.954092), np.float32(0.9600585), np.float32(0.95490813), np.float32(0.9575998), np.float32(0.96081644), np.float32(0.9621177), np.float32(0.96271735), np.float32(0.9604895), np.float32(0.96272767), np.float32(0.9619351), np.float32(0.95693064), np.float32(0.95423496), np.float32(0.9513902), np.float32(0.9403369), np.float32(0.925781), np.float32(0.90623975), np.float32(0.8929311), np.float32(0.87284356), np.float32(0.87461287), np.float32(0.87194073), np.float32(0.84315693), np.float32(0.8629064), np.float32(0.84158653), np.float32(0.8393282), np.float32(0.8540336), np.float32(0.8401946), np.float32(0.83346266), np.float32(0.80800843), np.float32(0.8030378), np.float32(0.8085817), np.float32(0.8022452), np.float32(0.81247705), np.float32(0.8288848), np.float32(0.84559566), np.float32(0.8694342), np.float32(0.88716865), np.float32(0.9097642), np.float32(0.92057896), np.float32(0.9182018), np.float32(0.92569077), np.float32(0.930206), np.float32(0.9439819), np.float32(0.94910324), np.float32(0.9575056), np.float32(0.9678288), np.float32(0.9693736), np.float32(0.97024095), np.float32(0.9719468), np.float32(0.9732152), np.float32(0.97471595), np.float32(0.9759168), np.float32(0.9756109), np.float32(0.97528857), np.float32(0.97578806), np.float32(0.9763223), np.float32(0.97600937), np.float32(0.97633207), np.float32(0.9759345), np.float32(0.97645277), np.float32(0.976112), np.float32(0.9764015), np.float32(0.97755754), np.float32(0.97796226), np.float32(0.97769654), np.float32(0.97765815), np.float32(0.9776653), np.float32(0.9783245), np.float32(0.9779343), np.float32(0.97747624), np.float32(0.9784582), np.float32(0.9790375), np.float32(0.97908473), np.float32(0.9792029), np.float32(0.9792429), np.float32(0.9794647), np.float32(0.9790066), np.float32(0.9800694), np.float32(0.97883695), np.float32(0.9788891), np.float32(0.97860044), np.float32(0.97824186), np.float32(0.9774868), np.float32(0.97624594), np.float32(0.97734934), np.float32(0.97552776), np.float32(0.9751082), np.float32(0.97516793), np.float32(0.9748072), np.float32(0.97479886), np.float32(0.97298515), np.float32(0.97415155), np.float32(0.972194), np.float32(0.97145396), np.float32(0.9713902), np.float32(0.96870035), np.float32(0.9681417), np.float32(0.96827924), np.float32(0.9692322), np.float32(0.97052765), np.float32(0.96979886), np.float32(0.96784544), np.float32(0.970649), np.float32(0.97185844), np.float32(0.97304374), np.float32(0.97255176), np.float32(0.9728194), np.float32(0.97467935), np.float32(0.9748394), np.float32(0.976261), np.float32(0.97778803), np.float32(0.97776675), np.float32(0.97847086), np.float32(0.9787129), np.float32(0.9796056), np.float32(0.97959304), np.float32(0.980994), np.float32(0.98141485), np.float32(0.9813337), np.float32(0.98202354), np.float32(0.9824853), np.float32(0.9815885), np.float32(0.9821582), np.float32(0.9822535), np.float32(0.9826514), np.float32(0.98301953), np.float32(0.9829063), np.float32(0.98180413), np.float32(0.9821284), np.float32(0.9813819), np.float32(0.9812992), np.float32(0.9813478), np.float32(0.9814212), np.float32(0.9804356), np.float32(0.9807778), np.float32(0.9813333), np.float32(0.9811887), np.float32(0.9810774), np.float32(0.98182607), np.float32(0.98217654), np.float32(0.98224765), np.float32(0.98255736), np.float32(0.9823223), np.float32(0.98292834), np.float32(0.98201925), np.float32(0.9823185), np.float32(0.9826486), np.float32(0.982373), np.float32(0.9816414), np.float32(0.9813312), np.float32(0.9819728), np.float32(0.98176587), np.float32(0.9821829), np.float32(0.9828485), np.float32(0.98256665), np.float32(0.98285484), np.float32(0.9832078), np.float32(0.98366046), np.float32(0.98398894), np.float32(0.9839475), np.float32(0.983934), np.float32(0.9837763), np.float32(0.9830846), np.float32(0.983422), np.float32(0.9832319), np.float32(0.98324305), np.float32(0.9827151), np.float32(0.98224854), np.float32(0.98256254), np.float32(0.98212343), np.float32(0.98192513), np.float32(0.9818825), np.float32(0.98191607), np.float32(0.98220533), np.float32(0.98115796), np.float32(0.9812222), np.float32(0.9807), np.float32(0.9807192), np.float32(0.97959846), np.float32(0.97909755), np.float32(0.97871804), np.float32(0.9786689), np.float32(0.9786103), np.float32(0.97843987), np.float32(0.979381), np.float32(0.9797223), np.float32(0.9798783), np.float32(0.9791794), np.float32(0.9794002), np.float32(0.97829413), np.float32(0.97795856), np.float32(0.977813), np.float32(0.9774504), np.float32(0.97592473), np.float32(0.97651106), np.float32(0.97746223), np.float32(0.97786707), np.float32(0.97735095), np.float32(0.9765785), np.float32(0.9754028), np.float32(0.971915), np.float32(0.9699079), np.float32(0.9687724), np.float32(0.96629703), np.float32(0.9609263), np.float32(0.9578903), np.float32(0.9556988), np.float32(0.9466899), np.float32(0.9325155), np.float32(0.9211507), np.float32(0.92011917), np.float32(0.91474116), np.float32(0.8910729), np.float32(0.880855), np.float32(0.86678714), np.float32(0.8507976), np.float32(0.8340924), np.float32(0.8305102), np.float32(0.8164948), np.float32(0.77907157), np.float32(0.76115096), np.float32(0.72133553), np.float32(0.75996846), np.float32(0.79749507), np.float32(0.8152797), np.float32(0.8119588), np.float32(0.7897883), np.float32(0.8180072), np.float32(0.8065362), np.float32(0.75840926), np.float32(0.73973536), np.float32(0.7914711), np.float32(0.7778289), np.float32(0.7770574), np.float32(0.7425337), np.float32(0.74726945), np.float32(0.764344), np.float32(0.7301921), np.float32(0.78595936), np.float32(0.796734), np.float32(0.8182686), np.float32(0.8288334), np.float32(0.80939096), np.float32(0.83144563), np.float32(0.85750526), np.float32(0.83791155), np.float32(0.8215657), np.float32(0.81440264), np.float32(0.80382264), np.float32(0.78680235), np.float32(0.805879), np.float32(0.7862054), np.float32(0.78435355), np.float32(0.77595556), np.float32(0.8169661), np.float32(0.8174952), np.float32(0.8400749), np.float32(0.8720676), np.float32(0.88395125), np.float32(0.89512575), np.float32(0.8866579), np.float32(0.90306014), np.float32(0.91899055), np.float32(0.9219296), np.float32(0.9165675), np.float32(0.93880695), np.float32(0.9570131), np.float32(0.9563433), np.float32(0.9578801), np.float32(0.9573018), np.float32(0.94307363), np.float32(0.9128276), np.float32(0.72861826), np.float32(0.6350485), np.float32(0.5997523), np.float32(0.4707796), np.float32(0.5042662), np.float32(0.4358924), np.float32(0.46447542), np.float32(0.4310678), np.float32(0.4291914), np.float32(0.32479784), np.float32(0.26929632), np.float32(0.25465962), np.float32(0.2727074), np.float32(0.25149158), np.float32(0.20525521), np.float32(0.1569001), np.float32(0.11494978), np.float32(0.09982576), np.float32(0.10342058), np.float32(0.09990161), np.float32(0.089620486), np.float32(0.09123117), np.float32(0.09808141), np.float32(0.09569674), np.float32(0.10089936), np.float32(0.10232941), np.float32(0.09347811), np.float32(0.082175724), np.float32(0.08797525), np.float32(0.09077391), np.float32(0.08429029), np.float32(0.08105639), np.float32(0.087660596), np.float32(0.08881634), np.float32(0.08983185), np.float32(0.09196405), np.float32(0.09848018), np.float32(0.0870351), np.float32(0.0984973), np.float32(0.09686169), np.float32(0.08858366), np.float32(0.076355085), np.float32(0.069167845), np.float32(0.07274022), np.float32(0.07818445), np.float32(0.07224411), np.float32(0.06651795), np.float32(0.066660106), np.float32(0.06026673), np.float32(0.052851364), np.float32(0.061524842), np.float32(0.05644484), np.float32(0.055877276), np.float32(0.046101555), np.float32(0.051965434), np.float32(0.06267059), np.float32(0.06119064), np.float32(0.068383455), np.float32(0.07653382), np.float32(0.09502759), np.float32(0.12215641), np.float32(0.14433166), np.float32(0.19276342), np.float32(0.182398), np.float32(0.2401655), np.float32(0.26031655), np.float32(0.24306989), np.float32(0.23264852), np.float32(0.21083565), np.float32(0.22936676), np.float32(0.2394841), np.float32(0.2318994), np.float32(0.20872867), np.float32(0.21081138), np.float32(0.18620479), np.float32(0.190325), np.float32(0.13533445), np.float32(0.1341943), np.float32(0.1335913), np.float32(0.1498581), np.float32(0.15257424), np.float32(0.15922125), np.float32(0.17668416), np.float32(0.16207829), np.float32(0.15332867), np.float32(0.15256678), np.float32(0.14826632), np.float32(0.15025309), np.float32(0.14489852), np.float32(0.15350418), np.float32(0.13714351), np.float32(0.13602868), np.float32(0.17499156), np.float32(0.20801196), np.float32(0.22530657), np.float32(0.2777547), np.float32(0.3631474), np.float32(0.4293028), np.float32(0.54019403), np.float32(0.613093), np.float32(0.6073371), np.float32(0.5485953), np.float32(0.6087651), np.float32(0.56109184), np.float32(0.53535146), np.float32(0.5428563), np.float32(0.4962227), np.float32(0.49318522), np.float32(0.48116598), np.float32(0.41870537), np.float32(0.4143505), np.float32(0.46173218), np.float32(0.45764965), np.float32(0.475494), np.float32(0.44916803), np.float32(0.47131723), np.float32(0.3840603), np.float32(0.3530846), np.float32(0.37445188), np.float32(0.23949906), np.float32(0.21816005), np.float32(0.15095091), np.float32(0.12610173), np.float32(0.12291269), np.float32(0.14313552), np.float32(0.1269339), np.float32(0.122175284), np.float32(0.13234796), np.float32(0.13610688), np.float32(0.13616648), np.float32(0.12475469), np.float32(0.13381618), np.float32(0.14025976), np.float32(0.18408851), np.float32(0.20849185), np.float32(0.22987878), np.float32(0.23867111), np.float32(0.30783027), np.float32(0.38056558), np.float32(0.51333326), np.float32(0.48589918), np.float32(0.56976736), np.float32(0.516656), np.float32(0.5404181), np.float32(0.60607934), np.float32(0.6325499), np.float32(0.5995412), np.float32(0.681022), np.float32(0.7083701), np.float32(0.73905015), np.float32(0.75984925), np.float32(0.80052793), np.float32(0.81837565), np.float32(0.81874824), np.float32(0.8712304), np.float32(0.89793533), np.float32(0.88340306), np.float32(0.8660064), np.float32(0.90485203), np.float32(0.9088457), np.float32(0.9231358), np.float32(0.9239782), np.float32(0.9269192), np.float32(0.9341141), np.float32(0.9419506), np.float32(0.9332016), np.float32(0.9435841), np.float32(0.9532886), np.float32(0.9394385), np.float32(0.9525048), np.float32(0.9614319), np.float32(0.9621467), np.float32(0.0026176437)], 'MTRMLNAAADRVKWTRSSAAKRAACLVAAAYALKTLYPIISKRLKQSGHRKRKEAAYPTAENREILHCTETTCKNSSPGVNADFFKQLLELWKILFPKLVTTETGWLCLHSVALISRTFLSIYVAGLDGQIVKSIVEKKPRAFIIKLLKWLMIWLMIAIPTYYKVINMDGRLANPDQSLTEDIMMFSQSVAHLYSNLTKPILDVILTSYTLIQTAPSRGASPIGPTLLAGLVVYATAKVLKACSPKFGKLVAEEAHRKGYLRYVHSRIIANVEEIAFYRGHKVEMKQLQKSYKALADQMNLILSKRLWYIMIEQFLMKYVWSSSGLMMVAVPIITATGFADGGNDIYA': [np.float32(0.78944594), np.float32(0.76544595), np.float32(0.7602146), np.float32(0.7803747), np.float32(0.831204), np.float32(0.7856917), np.float32(0.78231543), np.float32(0.7202059), np.float32(0.7385189), np.float32(0.7311063), np.float32(0.762925), np.float32(0.75571144), np.float32(0.76957554), np.float32(0.6197003), np.float32(0.50286025), np.float32(0.33870205), np.float32(0.30521074), np.float32(0.22502495), np.float32(0.22336094), np.float32(0.21072705), np.float32(0.18260254), np.float32(0.19533268), np.float32(0.33440578), np.float32(0.28620306), np.float32(0.2209072), np.float32(0.22527602), np.float32(0.1777266), np.float32(0.19117235), np.float32(0.15545128), np.float32(0.13540085), np.float32(0.24371503), np.float32(0.4528195), np.float32(0.3953495), np.float32(0.39364892), np.float32(0.37138137), np.float32(0.44746345), np.float32(0.43896788), np.float32(0.47973752), np.float32(0.5146104), np.float32(0.48562497), np.float32(0.45826808), np.float32(0.48188934), np.float32(0.50374216), np.float32(0.52549475), np.float32(0.59696287), np.float32(0.6307577), np.float32(0.57273024), np.float32(0.59765846), np.float32(0.6493423), np.float32(0.6726913), np.float32(0.6798423), np.float32(0.6814085), np.float32(0.73324096), np.float32(0.7458247), np.float32(0.71224946), np.float32(0.7366409), np.float32(0.7348141), np.float32(0.6653474), np.float32(0.66238844), np.float32(0.6018346), np.float32(0.62296224), np.float32(0.602428), np.float32(0.5991153), np.float32(0.61494935), np.float32(0.60110044), np.float32(0.5460451), np.float32(0.49380296), np.float32(0.4642095), np.float32(0.4108626), np.float32(0.38101554), np.float32(0.3547208), np.float32(0.2890244), np.float32(0.29035234), np.float32(0.22195138), np.float32(0.2698266), np.float32(0.23794569), np.float32(0.2139997), np.float32(0.2386368), np.float32(0.2608293), np.float32(0.2513951), np.float32(0.31753403), np.float32(0.25296554), np.float32(0.27043712), np.float32(0.24494237), np.float32(0.21844819), np.float32(0.21490952), np.float32(0.16431364), np.float32(0.14307892), np.float32(0.15087985), np.float32(0.14397451), np.float32(0.11781684), np.float32(0.1178674), np.float32(0.12635712), np.float32(0.12656672), np.float32(0.13608165), np.float32(0.10312225), np.float32(0.13179202), np.float32(0.15395164), np.float32(0.13122763), np.float32(0.122384645), np.float32(0.14204083), np.float32(0.13736145), np.float32(0.11453653), np.float32(0.10928395), np.float32(0.13179469), np.float32(0.12747613), np.float32(0.118631914), np.float32(0.106275946), np.float32(0.09777225), np.float32(0.088686705), np.float32(0.081513636), np.float32(0.07307391), np.float32(0.06267122), np.float32(0.058376208), np.float32(0.053171784), np.float32(0.042672496), np.float32(0.047644686), np.float32(0.045546398), np.float32(0.048574835), np.float32(0.05228417), np.float32(0.052989658), np.float32(0.05801615), np.float32(0.060752008), np.float32(0.07040501), np.float32(0.07585262), np.float32(0.08367545), np.float32(0.09625054), np.float32(0.1152237), np.float32(0.118715145), np.float32(0.12224169), np.float32(0.12703636), np.float32(0.13597366), np.float32(0.15546931), np.float32(0.15669471), np.float32(0.18067186), np.float32(0.18964894), np.float32(0.18893553), np.float32(0.18224886), np.float32(0.18472996), np.float32(0.19354816), np.float32(0.18019442), np.float32(0.17134306), np.float32(0.1650805), np.float32(0.17408212), np.float32(0.18496807), np.float32(0.16619778), np.float32(0.15235981), np.float32(0.1451895), np.float32(0.13604589), np.float32(0.102244996), np.float32(0.08870488), np.float32(0.06904878), np.float32(0.06605325), np.float32(0.06538521), np.float32(0.06649902), np.float32(0.07241522), np.float32(0.07242694), np.float32(0.08144089), np.float32(0.082099184), np.float32(0.095903225), np.float32(0.112386554), np.float32(0.12225186), np.float32(0.12292596), np.float32(0.13016066), np.float32(0.15367422), np.float32(0.1880029), np.float32(0.20045082), np.float32(0.18935649), np.float32(0.19383702), np.float32(0.19151543), np.float32(0.1859942), np.float32(0.18231681), np.float32(0.16195075), np.float32(0.13768554), np.float32(0.13142972), np.float32(0.1343637), np.float32(0.13378292), np.float32(0.14217386), np.float32(0.15476589), np.float32(0.15176883), np.float32(0.16970815), np.float32(0.14961618), np.float32(0.12698258), np.float32(0.11329682), np.float32(0.10600417), np.float32(0.09354702), np.float32(0.08100431), np.float32(0.073217), np.float32(0.06136308), np.float32(0.054833308), np.float32(0.050977983), np.float32(0.055536207), np.float32(0.05271678), np.float32(0.04834884), np.float32(0.048191663), np.float32(0.053591285), np.float32(0.053679142), np.float32(0.052522883), np.float32(0.05131051), np.float32(0.051898982), np.float32(0.050573096), np.float32(0.05710745), np.float32(0.05669437), np.float32(0.058136765), np.float32(0.06508175), np.float32(0.06602835), np.float32(0.072724104), np.float32(0.07640546), np.float32(0.088774614), np.float32(0.09907011), np.float32(0.09064231), np.float32(0.10313795), np.float32(0.11059316), np.float32(0.10953615), np.float32(0.100864135), np.float32(0.09392836), np.float32(0.10720052), np.float32(0.10965795), np.float32(0.10757177), np.float32(0.10744244), np.float32(0.11161636), np.float32(0.112825595), np.float32(0.1254866), np.float32(0.12406743), np.float32(0.13148144), np.float32(0.11271559), np.float32(0.12474672), np.float32(0.12072425), np.float32(0.1108242), np.float32(0.09896532), np.float32(0.066507824), np.float32(0.046696156), np.float32(0.039041996), np.float32(0.050280306), np.float32(0.07097471), np.float32(0.05888803), np.float32(0.06342033), np.float32(0.07176981), np.float32(0.06424991), np.float32(0.058882464), np.float32(0.07609628), np.float32(0.09209149), np.float32(0.09011479), np.float32(0.10200235), np.float32(0.11239198), np.float32(0.11624743), np.float32(0.12255905), np.float32(0.13304336), np.float32(0.13436082), np.float32(0.12923785), np.float32(0.12846346), np.float32(0.15269303), np.float32(0.14667162), np.float32(0.13259564), np.float32(0.110981435), np.float32(0.114534855), np.float32(0.11860251), np.float32(0.11192788), np.float32(0.09926781), np.float32(0.09918223), np.float32(0.11346933), np.float32(0.111889064), np.float32(0.09366436), np.float32(0.102342285), np.float32(0.10786604), np.float32(0.08792224), np.float32(0.08562315), np.float32(0.09675041), np.float32(0.101688586), np.float32(0.10223694), np.float32(0.10203992), np.float32(0.1010539), np.float32(0.10688448), np.float32(0.10657112), np.float32(0.121541545), np.float32(0.14719874), np.float32(0.13842283), np.float32(0.15325868), np.float32(0.17477736), np.float32(0.17610994), np.float32(0.1867792), np.float32(0.19911145), np.float32(0.20876418), np.float32(0.19857651), np.float32(0.18998867), np.float32(0.19255039), np.float32(0.18279563), np.float32(0.17987216), np.float32(0.20875505), np.float32(0.20860173), np.float32(0.23010315), np.float32(0.21864298), np.float32(0.19489798), np.float32(0.20895353), np.float32(0.19082701), np.float32(0.17703944), np.float32(0.23201646), np.float32(0.2877846), np.float32(0.25998256), np.float32(0.24014609), np.float32(0.2675499), np.float32(0.28523642), np.float32(0.2593694), np.float32(0.2864355), np.float32(0.3004174), np.float32(0.29803714), np.float32(0.3249378), np.float32(0.32984543), np.float32(0.32971358), np.float32(0.31917062), np.float32(0.32008344), np.float32(0.3780666), np.float32(0.37420163), np.float32(0.37859875), np.float32(0.34887516), np.float32(0.34280944), np.float32(0.3154791), np.float32(0.27433532), np.float32(0.25323522), np.float32(0.27321094), np.float32(0.21695153), np.float32(0.25036126), np.float32(0.3279893), np.float32(0.33090773), np.float32(0.33811373), np.float32(0.3586587), np.float32(0.39689162), np.float32(0.41067666), np.float32(0.44248557), np.float32(0.43175498), np.float32(0.45833343), np.float32(0.47711244), np.float32(0.50882024), np.float32(0.44710124), np.float32(0.5036513), np.float32(0.4824242), np.float32(0.41456646), np.float32(0.3996278), np.float32(0.43314338), np.float32(0.45388785), np.float32(0.389664), np.float32(0.32785195), np.float32(0.3518771), np.float32(0.33768165), np.float32(0.3158218), np.float32(0.31668866), np.float32(0.39775062), np.float32(0.002372895)], 'MSMPSDPQQRIKSTLTEIKWEDVPRTTIPVCFAPKAAVRQSRLRPVQPVTRVREAAVPGGSETTAKDEQPPHQGSREEMWVFGYGSLIWKVDFPYQDKLVGYITDYSRRFWQGSTDHRGVPGKPGRVVTLVEDPGGCVWGVAYKLPVGKEEEVKAYLDFREKGGYRTTTVNFYPKDPTTKPFSVLLYIGTCDNPNYLGPAPLEDIAEQIFNAAGPSGRNTEYLFELANSMRNLVPEDADEHLFSLEKLVKERLERKQNVNCI': [np.float32(0.96602714), np.float32(0.95867056), np.float32(0.95654285), np.float32(0.95712435), np.float32(0.94656706), np.float32(0.9462457), np.float32(0.9448616), np.float32(0.9451162), np.float32(0.94070584), np.float32(0.9321576), np.float32(0.92331535), np.float32(0.91290486), np.float32(0.87476426), np.float32(0.85819), np.float32(0.8494276), np.float32(0.83601016), np.float32(0.8325296), np.float32(0.843554), np.float32(0.8336503), np.float32(0.825706), np.float32(0.8597962), np.float32(0.83482337), np.float32(0.85229474), np.float32(0.8623306), np.float32(0.8533189), np.float32(0.85646886), np.float32(0.8561003), np.float32(0.86070436), np.float32(0.839123), np.float32(0.78826296), np.float32(0.8063003), np.float32(0.8059074), np.float32(0.7913079), np.float32(0.8271704), np.float32(0.80001867), np.float32(0.81164), np.float32(0.84521514), np.float32(0.8646305), np.float32(0.8997261), np.float32(0.9082867), np.float32(0.8958728), np.float32(0.9026986), np.float32(0.8924723), np.float32(0.88193727), np.float32(0.87382036), np.float32(0.89669955), np.float32(0.9135281), np.float32(0.9096834), np.float32(0.92180735), np.float32(0.9253687), np.float32(0.9381726), np.float32(0.9463134), np.float32(0.94986874), np.float32(0.9509784), np.float32(0.9585551), np.float32(0.95684373), np.float32(0.95928514), np.float32(0.95996094), np.float32(0.9600174), np.float32(0.95510286), np.float32(0.94791573), np.float32(0.9497638), np.float32(0.9405818), np.float32(0.92637265), np.float32(0.91782033), np.float32(0.8822405), np.float32(0.8590815), np.float32(0.83224), np.float32(0.8126231), np.float32(0.7931257), np.float32(0.76051086), np.float32(0.718324), np.float32(0.64981204), np.float32(0.55360013), np.float32(0.47062445), np.float32(0.43284997), np.float32(0.3998146), np.float32(0.31658804), np.float32(0.2069323), np.float32(0.20797771), np.float32(0.16485113), np.float32(0.14702193), np.float32(0.12964833), np.float32(0.115375765), np.float32(0.10121478), np.float32(0.09947664), np.float32(0.0869882), np.float32(0.069485284), np.float32(0.056595754), np.float32(0.050516136), np.float32(0.047343723), np.float32(0.04743407), np.float32(0.046263985), np.float32(0.047807638), np.float32(0.050896842), np.float32(0.053786207), np.float32(0.052366927), np.float32(0.056782912), np.float32(0.050691158), np.float32(0.048877638), np.float32(0.054541513), np.float32(0.06210523), np.float32(0.06444682), np.float32(0.06980375), np.float32(0.072701246), np.float32(0.0753452), np.float32(0.08050669), np.float32(0.079131745), np.float32(0.07481099), np.float32(0.073308274), np.float32(0.07608351), np.float32(0.08891075), np.float32(0.1010228), np.float32(0.104141034), np.float32(0.098504126), np.float32(0.100196205), np.float32(0.09326618), np.float32(0.08716284), np.float32(0.0774117), np.float32(0.07139233), np.float32(0.07081347), np.float32(0.07368118), np.float32(0.08229529), np.float32(0.091029905), np.float32(0.08079501), np.float32(0.07122774), np.float32(0.06437006), np.float32(0.06047377), np.float32(0.05080637), np.float32(0.045828395), np.float32(0.04142901), np.float32(0.03365799), np.float32(0.03243848), np.float32(0.02897156), np.float32(0.02875218), np.float32(0.02749209), np.float32(0.029283874), np.float32(0.03537433), np.float32(0.039230935), np.float32(0.043197002), np.float32(0.048704796), np.float32(0.049251936), np.float32(0.05719134), np.float32(0.055995136), np.float32(0.048237965), np.float32(0.04264938), np.float32(0.040651612), np.float32(0.03795068), np.float32(0.041567322), np.float32(0.051796146), np.float32(0.06289369), np.float32(0.069341354), np.float32(0.08637204), np.float32(0.09415377), np.float32(0.10294215), np.float32(0.10931051), np.float32(0.104766645), np.float32(0.10676494), np.float32(0.098683104), np.float32(0.092696175), np.float32(0.08390833), np.float32(0.0770051), np.float32(0.06579745), np.float32(0.064180255), np.float32(0.067862116), np.float32(0.07912891), np.float32(0.08272127), np.float32(0.08949646), np.float32(0.10209328), np.float32(0.113133095), np.float32(0.10383051), np.float32(0.10279074), np.float32(0.09385061), np.float32(0.08276351), np.float32(0.06866683), np.float32(0.05800923), np.float32(0.04848946), np.float32(0.042623222), np.float32(0.037869755), np.float32(0.03742379), np.float32(0.040680725), np.float32(0.04343822), np.float32(0.047581498), np.float32(0.04914547), np.float32(0.05321531), np.float32(0.055291966), np.float32(0.052945074), np.float32(0.049827185), np.float32(0.050342154), np.float32(0.046945244), np.float32(0.037742212), np.float32(0.041612152), np.float32(0.047778156), np.float32(0.044438254), np.float32(0.045358855), np.float32(0.0489954), np.float32(0.055011656), np.float32(0.054847468), np.float32(0.05676568), np.float32(0.0679116), np.float32(0.0798208), np.float32(0.08675153), np.float32(0.09081343), np.float32(0.10282136), np.float32(0.10262659), np.float32(0.104663305), np.float32(0.115641415), np.float32(0.10681488), np.float32(0.09611114), np.float32(0.095656574), np.float32(0.100280516), np.float32(0.089908935), np.float32(0.086452335), np.float32(0.08827183), np.float32(0.083158076), np.float32(0.07609601), np.float32(0.074145876), np.float32(0.07877225), np.float32(0.08080215), np.float32(0.08042097), np.float32(0.08832943), np.float32(0.09787997), np.float32(0.10025662), np.float32(0.09828929), np.float32(0.11681221), np.float32(0.11801787), np.float32(0.11008254), np.float32(0.106556125), np.float32(0.106696755), np.float32(0.10166888), np.float32(0.088648945), np.float32(0.091421306), np.float32(0.09189682), np.float32(0.074533194), np.float32(0.08026197), np.float32(0.10392257), np.float32(0.11400775), np.float32(0.11143927), np.float32(0.15177596), np.float32(0.18142617), np.float32(0.1713606), np.float32(0.19355366), np.float32(0.2274338), np.float32(0.22818176), np.float32(0.20993355), np.float32(0.21736857), np.float32(0.22546974), np.float32(0.21068676), np.float32(0.1956214), np.float32(0.19434378), np.float32(0.20411661), np.float32(0.20673814), np.float32(0.20199056), np.float32(0.20915133), np.float32(0.2701406), np.float32(0.28408465), np.float32(0.30151716), np.float32(0.3481738), np.float32(0.37782308), np.float32(0.43421423), np.float32(0.45966753), np.float32(0.48449537)], 'MTMPRFQEIDRTEVTKRINDTMVYIPDTEFEPKYLVRRISSSKYEVDHIIMIKSILVYLDMCDSHYGSAFQGFRWLLQFIHELRKHSQFLKSQIVNSLYYERSISLYALRALLRETAAHRKPKEHLTRGRSSRLDLIEGLLTNILECTFSYDMTYRTADDLYVMSQLFFVFGEAYESMAVLAGTVTGFQHGHSIDCGIRPNGQHLLSMVRKYILAATLSLQGDRQTVLLSLRKILMGMLFLGGVSIAHLNFFHEVLEHFSASLPRQNGKLIQEFASTNPVMTDSSFGLIRQILAVWSRTKLKDSRCPIVLVKSSGELVLVEKVSGYEPSKGETNSCSLFIANLRMKATNKLRSAEVDMGDVPPPASFGLIKFWEQCYLEHKGPLPKNLAQLLNAL': [np.float32(0.80005074), np.float32(0.8480568), np.float32(0.7995733), np.float32(0.71731937), np.float32(0.73276675), np.float32(0.6424166), np.float32(0.61663705), np.float32(0.60761666), np.float32(0.570025), np.float32(0.56181145), np.float32(0.5205018), np.float32(0.5027853), np.float32(0.4831371), np.float32(0.45317224), np.float32(0.40785736), np.float32(0.36889023), np.float32(0.31580335), np.float32(0.320483), np.float32(0.3089005), np.float32(0.32912454), np.float32(0.27678818), np.float32(0.2877425), np.float32(0.27684698), np.float32(0.24564098), np.float32(0.21707118), np.float32(0.20490369), np.float32(0.2147399), np.float32(0.19762276), np.float32(0.16884992), np.float32(0.16663772), np.float32(0.1954605), np.float32(0.21286348), np.float32(0.19993904), np.float32(0.20241478), np.float32(0.20474488), np.float32(0.20164543), np.float32(0.19662915), np.float32(0.1985464), np.float32(0.16031769), np.float32(0.14536074), np.float32(0.13642795), np.float32(0.11716357), np.float32(0.12634297), np.float32(0.120540276), np.float32(0.10443613), np.float32(0.08406791), np.float32(0.084525086), np.float32(0.08296483), np.float32(0.07252426), np.float32(0.06729343), np.float32(0.062866166), np.float32(0.072621144), np.float32(0.07970611), np.float32(0.08080957), np.float32(0.08006111), np.float32(0.066325985), np.float32(0.060207356), np.float32(0.054699097), np.float32(0.052584328), np.float32(0.05004973), np.float32(0.056347474), np.float32(0.05545238), np.float32(0.05537084), np.float32(0.061139625), np.float32(0.05730836), np.float32(0.050935406), np.float32(0.062878594), np.float32(0.06503823), np.float32(0.04919071), np.float32(0.060625065), np.float32(0.06819626), np.float32(0.07348681), np.float32(0.08692142), np.float32(0.09195575), np.float32(0.09358293), np.float32(0.07136518), np.float32(0.07271263), np.float32(0.06885368), np.float32(0.061699133), np.float32(0.064942405), np.float32(0.060757484), np.float32(0.058163848), np.float32(0.05548923), np.float32(0.05163783), np.float32(0.05580516), np.float32(0.057011858), np.float32(0.04691335), np.float32(0.050355583), np.float32(0.058408745), np.float32(0.055382207), np.float32(0.055861406), np.float32(0.06365669), np.float32(0.0610149), np.float32(0.052768026), np.float32(0.047512177), np.float32(0.053489137), np.float32(0.04672187), np.float32(0.03778412), np.float32(0.037321415), np.float32(0.035861913), np.float32(0.029538738), np.float32(0.02807648), np.float32(0.030651025), np.float32(0.03248624), np.float32(0.032575946), np.float32(0.032326292), np.float32(0.03717574), np.float32(0.03826906), np.float32(0.050239258), np.float32(0.057769924), np.float32(0.07183961), np.float32(0.09093585), np.float32(0.09917684), np.float32(0.11410966), np.float32(0.11992097), np.float32(0.124569446), np.float32(0.17172626), np.float32(0.19975094), np.float32(0.2095301), np.float32(0.20923108), np.float32(0.2030913), np.float32(0.21578898), np.float32(0.20849745), np.float32(0.21627013), np.float32(0.21397558), np.float32(0.21123752), np.float32(0.20298974), np.float32(0.20306337), np.float32(0.21899256), np.float32(0.22324225), np.float32(0.21071388), np.float32(0.18804578), np.float32(0.14752237), np.float32(0.11504503), np.float32(0.10797621), np.float32(0.08197128), np.float32(0.062896594), np.float32(0.055229884), np.float32(0.055888683), np.float32(0.052915122), np.float32(0.045735653), np.float32(0.043853294), np.float32(0.04189336), np.float32(0.037684675), np.float32(0.036905695), np.float32(0.03520354), np.float32(0.034464717), np.float32(0.033877715), np.float32(0.035216905), np.float32(0.035790533), np.float32(0.034308724), np.float32(0.031331457), np.float32(0.034123592), np.float32(0.03520648), np.float32(0.034273226), np.float32(0.033986993), np.float32(0.035144772), np.float32(0.03466304), np.float32(0.03276368), np.float32(0.032702226), np.float32(0.02973929), np.float32(0.031006131), np.float32(0.02929177), np.float32(0.026971526), np.float32(0.02739133), np.float32(0.027180307), np.float32(0.023450185), np.float32(0.024468714), np.float32(0.022321774), np.float32(0.022271281), np.float32(0.021476002), np.float32(0.019411128), np.float32(0.018559089), np.float32(0.017915951), np.float32(0.019337656), np.float32(0.020866489), np.float32(0.023589835), np.float32(0.026845573), np.float32(0.030242), np.float32(0.032249942), np.float32(0.043020897), np.float32(0.04390787), np.float32(0.0466609), np.float32(0.05315624), np.float32(0.05258939), np.float32(0.049886208), np.float32(0.04862407), np.float32(0.052879475), np.float32(0.05501865), np.float32(0.054391466), np.float32(0.05592153), np.float32(0.059352573), np.float32(0.06073006), np.float32(0.06575716), np.float32(0.07153051), np.float32(0.06955768), np.float32(0.060308617), np.float32(0.05537029), np.float32(0.063667364), np.float32(0.06520718), np.float32(0.06155898), np.float32(0.051920623), np.float32(0.045864843), np.float32(0.04262655), np.float32(0.039145745), np.float32(0.035045445), np.float32(0.037409995), np.float32(0.03729581), np.float32(0.037551697), np.float32(0.040537324), np.float32(0.04402289), np.float32(0.043996863), np.float32(0.04498554), np.float32(0.04771701), np.float32(0.056293253), np.float32(0.046014126), np.float32(0.044587016), np.float32(0.05423559), np.float32(0.055378273), np.float32(0.05942007), np.float32(0.066748105), np.float32(0.07749592), np.float32(0.07437028), np.float32(0.074201085), np.float32(0.08159289), np.float32(0.075754635), np.float32(0.07132526), np.float32(0.06964859), np.float32(0.07892051), np.float32(0.090903744), np.float32(0.07454278), np.float32(0.08219881), np.float32(0.06425924), np.float32(0.03878284), np.float32(0.035125837), np.float32(0.024404174), np.float32(0.021092504), np.float32(0.018094972), np.float32(0.017908035), np.float32(0.017781172), np.float32(0.017284984), np.float32(0.01754134), np.float32(0.019748935), np.float32(0.019879626), np.float32(0.019759988), np.float32(0.022497239), np.float32(0.02426575), np.float32(0.023607498), np.float32(0.025318012), np.float32(0.028864603), np.float32(0.034047693), np.float32(0.0342843), np.float32(0.038526617), np.float32(0.04726823), np.float32(0.05068931), np.float32(0.053546704), np.float32(0.055957414), np.float32(0.064807974), np.float32(0.0657852), np.float32(0.067119524), np.float32(0.080503374), np.float32(0.09038416), np.float32(0.096499264), np.float32(0.1121787), np.float32(0.11920312), np.float32(0.12146938), np.float32(0.1169717), np.float32(0.12648736), np.float32(0.14223492), np.float32(0.12986532), np.float32(0.13325366), np.float32(0.1606402), np.float32(0.15731004), np.float32(0.14167264), np.float32(0.1320931), np.float32(0.14476699), np.float32(0.12173244), np.float32(0.09364301), np.float32(0.08668834), np.float32(0.07868983), np.float32(0.064804345), np.float32(0.051560115), np.float32(0.05482074), np.float32(0.05544243), np.float32(0.047198884), np.float32(0.04246234), np.float32(0.04852379), np.float32(0.050186843), np.float32(0.045872297), np.float32(0.040971797), np.float32(0.04493418), np.float32(0.048456334), np.float32(0.050344232), np.float32(0.05570097), np.float32(0.052142795), np.float32(0.044972647), np.float32(0.04216328), np.float32(0.040395897), np.float32(0.03838718), np.float32(0.03615412), np.float32(0.03783221), np.float32(0.044061452), np.float32(0.0470693), np.float32(0.04889317), np.float32(0.054108106), np.float32(0.05310629), np.float32(0.052147787), np.float32(0.049835823), np.float32(0.048625734), np.float32(0.05254257), np.float32(0.049914714), np.float32(0.04510108), np.float32(0.041416105), np.float32(0.045335334), np.float32(0.039879534), np.float32(0.039044395), np.float32(0.04609566), np.float32(0.05015203), np.float32(0.07173457), np.float32(0.09263121), np.float32(0.11548603), np.float32(0.14306793), np.float32(0.16853932), np.float32(0.17645675), np.float32(0.16225755), np.float32(0.16154034), np.float32(0.14343545), np.float32(0.13331315), np.float32(0.118406795), np.float32(0.11338656), np.float32(0.1187159), np.float32(0.114416), np.float32(0.1311417), np.float32(0.13367642), np.float32(0.13736084), np.float32(0.13687597), np.float32(0.13494416), np.float32(0.1275704), np.float32(0.1373358), np.float32(0.12237928), np.float32(0.12108658), np.float32(0.11895102), np.float32(0.11188873), np.float32(0.12751436), np.float32(0.11755814), np.float32(0.10734887), np.float32(0.11138619), np.float32(0.12454299), np.float32(0.15485704), np.float32(0.16375595), np.float32(0.17495301), np.float32(0.19501172), np.float32(0.21208674), np.float32(0.2148146), np.float32(0.2111793), np.float32(0.2178249), np.float32(0.22220682), np.float32(0.2130968), np.float32(0.20587148), np.float32(0.20969877), np.float32(0.20261501), np.float32(0.17495508), np.float32(0.14793567), np.float32(0.14767608), np.float32(0.14595887), np.float32(0.122899175), np.float32(0.11603983), np.float32(0.10984404), np.float32(0.11263515), np.float32(0.11207292), np.float32(0.11853523), np.float32(0.10911611), np.float32(0.0908743), np.float32(0.097527675), np.float32(0.10222872), np.float32(0.10075452), np.float32(0.09432587), np.float32(0.08916844), np.float32(0.10197272), np.float32(0.089549124), np.float32(0.08663747), np.float32(0.10295212), np.float32(0.119116835), np.float32(0.10323856), np.float32(0.13169308), np.float32(0.13925384), np.float32(0.15969636), np.float32(0.15961286), np.float32(0.15611017), np.float32(0.16915222), np.float32(0.17550053), np.float32(0.17493236), np.float32(0.15222439), np.float32(0.120201655), np.float32(0.110887975)], 'MDQPGPATPASEENEVKCDANNNEEEEGEQLDLDSGDEIPEADRQAPGAPGAGDAGADTLGPATTAAPAPASATSTCTTHATTGSGVDGAGADTASPSEPPQLGAPARVSPYSVIDITPFQEDPPLPPTPDPGAEEEGATPHVPSGYLVPVPCGYAVPSNLPLLLPAYSSPVVTHVPTEPAETQEVAEDSQFNSLSSEDPTNSEDPALKEDSALARWAADPANTAWMENPEEAIYDDVPRENSDSEPDEMIYDDVDNGGEGGNSSLEYGWSSSEFESYEEQSDSESRNGVPRPFLRSNHKKQLSHDLARLKEHYERKMREVMASTVGAVEIQRLKHKHELKMQKLMKAAREGTKDGLEKTKAAVKRGRSFIRTKSFVSADHRSCLEEEQSLFIDVDCRHPEAVLTPMPDGLSQQQVVRRYILGSIVDSEKNYVDALKRILEQYEKPLSEMEPRVLSERKLRTVFYRVKEVLQCHCLFQIALASRVAEWDSVEMIGDVFVASFSKSMVLDAYSEYVNNFSTAVAILKKTCATKPAFLEFLKQCQESSPDRVTLYSLMMKPIQRFPQFILLLQDMLKNTPRGHPDRLPLQMALTELETLAEKLNERKRDADQRCEIKQIAKAINERYLNKLLSSGSRYLVRSDDMIETVYNDRGEIVKTKERRLLMLNDVLLCATVSTRTSHDSSAGVSTSQRYLLKWSVPLGHVEVIEYGGDEGVGENGRCPLVHVPESLAVVASAKPNRVYMGPGQLYQDLQNLLHDLNVVGQITQLIGTLKGNYQNLNQSVAHDWTSGLQRLILKKEEEIRAADCCRIQLQLPGKQDRSGRPTVFTAVFNTFTPAIKESWTNNLQMAKRALEEDNHLGWFCVEDDGNQIKKERHPLLVGHMPVTVAKQQEFKIECAVYNPEPYLSHENQPDSSSTAHGFLWIGSCTSQMGQIAIVSFQNSHPKVIECFNVESRVLCMVYAPLRRGPGSLAPPSPRPRRVEYWVSLPSAWGRRREAFPFTRAAKAPRRCGCNTSSLLTSPQS': [np.float32(0.97706646), np.float32(0.9775694), np.float32(0.9785209), np.float32(0.9790756), np.float32(0.9794611), np.float32(0.979564), np.float32(0.97977656), np.float32(0.9792563), np.float32(0.9789708), np.float32(0.97874856), np.float32(0.9776463), np.float32(0.9762955), np.float32(0.97561604), np.float32(0.9747888), np.float32(0.975465), np.float32(0.97666115), np.float32(0.9762823), np.float32(0.9778817), np.float32(0.97824574), np.float32(0.9787502), np.float32(0.9791875), np.float32(0.97943157), np.float32(0.9789771), np.float32(0.97902495), np.float32(0.97868127), np.float32(0.9786199), np.float32(0.97950953), np.float32(0.9791728), np.float32(0.9786739), np.float32(0.97910243), np.float32(0.9791541), np.float32(0.97939014), np.float32(0.97978514), np.float32(0.980572), np.float32(0.9806064), np.float32(0.98114693), np.float32(0.9819204), np.float32(0.98203963), np.float32(0.9826403), np.float32(0.9826288), np.float32(0.9834759), np.float32(0.9830798), np.float32(0.98364246), np.float32(0.98410034), np.float32(0.98454833), np.float32(0.9845041), np.float32(0.9847574), np.float32(0.98484266), np.float32(0.9849903), np.float32(0.9845753), np.float32(0.98462385), np.float32(0.98459953), np.float32(0.9851092), np.float32(0.98516786), np.float32(0.9854811), np.float32(0.9858204), np.float32(0.98606575), np.float32(0.9860182), np.float32(0.9859758), np.float32(0.98601043), np.float32(0.985872), np.float32(0.98575646), np.float32(0.98549426), np.float32(0.98533964), np.float32(0.98443156), np.float32(0.9845926), np.float32(0.98380023), np.float32(0.9835526), np.float32(0.9834094), np.float32(0.9834462), np.float32(0.9837691), np.float32(0.98392373), np.float32(0.98357546), np.float32(0.9840469), np.float32(0.9839151), np.float32(0.984148), np.float32(0.9841474), np.float32(0.9839094), np.float32(0.9839453), np.float32(0.98367095), np.float32(0.98364484), np.float32(0.9837609), np.float32(0.98380536), np.float32(0.9842951), np.float32(0.9842492), np.float32(0.98384666), np.float32(0.983459), np.float32(0.9834172), np.float32(0.9829048), np.float32(0.98245746), np.float32(0.98228997), np.float32(0.9827748), np.float32(0.9827816), np.float32(0.98298484), np.float32(0.98253953), np.float32(0.9823928), np.float32(0.9828924), np.float32(0.9831486), np.float32(0.9831482), np.float32(0.98272485), np.float32(0.9825743), np.float32(0.98225176), np.float32(0.9815523), np.float32(0.98117536), np.float32(0.9802127), np.float32(0.97962785), np.float32(0.9786375), np.float32(0.97753626), np.float32(0.97775376), np.float32(0.9771573), np.float32(0.9777615), np.float32(0.97671866), np.float32(0.97636527), np.float32(0.976631), np.float32(0.9769654), np.float32(0.9754117), np.float32(0.9760576), np.float32(0.9762062), np.float32(0.9760059), np.float32(0.9760794), np.float32(0.9751345), np.float32(0.9758612), np.float32(0.9772568), np.float32(0.9769175), np.float32(0.9776683), np.float32(0.97859174), np.float32(0.97872204), np.float32(0.97861665), np.float32(0.97918725), np.float32(0.97856116), np.float32(0.98002774), np.float32(0.9802121), np.float32(0.97923744), np.float32(0.9794882), np.float32(0.9789491), np.float32(0.97944874), np.float32(0.98074293), np.float32(0.980225), np.float32(0.9804836), np.float32(0.980566), np.float32(0.98015046), np.float32(0.9793137), np.float32(0.97834766), np.float32(0.9787846), np.float32(0.9794924), np.float32(0.97808766), np.float32(0.97748977), np.float32(0.97713405), np.float32(0.9770683), np.float32(0.97694844), np.float32(0.9764948), np.float32(0.97670484), np.float32(0.97612846), np.float32(0.97615117), np.float32(0.9753577), np.float32(0.97414523), np.float32(0.9748951), np.float32(0.97465104), np.float32(0.97359765), np.float32(0.9732207), np.float32(0.9724523), np.float32(0.97215647), np.float32(0.97246134), np.float32(0.97319317), np.float32(0.9743705), np.float32(0.9737815), np.float32(0.97434175), np.float32(0.97346556), np.float32(0.9717924), np.float32(0.97176445), np.float32(0.97298944), np.float32(0.9734946), np.float32(0.9740185), np.float32(0.9742211), np.float32(0.97558075), np.float32(0.9759158), np.float32(0.97758454), np.float32(0.9788374), np.float32(0.9786758), np.float32(0.97855157), np.float32(0.9792652), np.float32(0.9797004), np.float32(0.9794127), np.float32(0.9795878), np.float32(0.9786567), np.float32(0.9771106), np.float32(0.97806644), np.float32(0.9782056), np.float32(0.9787754), np.float32(0.9779498), np.float32(0.97733396), np.float32(0.9768386), np.float32(0.9771674), np.float32(0.97684324), np.float32(0.9755898), np.float32(0.97514164), np.float32(0.97547287), np.float32(0.9748293), np.float32(0.9737568), np.float32(0.9737094), np.float32(0.9729478), np.float32(0.97146386), np.float32(0.9721381), np.float32(0.9718692), np.float32(0.97170055), np.float32(0.972606), np.float32(0.9714722), np.float32(0.9696082), np.float32(0.9711662), np.float32(0.97070193), np.float32(0.970487), np.float32(0.97122836), np.float32(0.97253925), np.float32(0.9714462), np.float32(0.97072), np.float32(0.9708486), np.float32(0.9712919), np.float32(0.97268516), np.float32(0.9725792), np.float32(0.97319275), np.float32(0.97252685), np.float32(0.9718483), np.float32(0.97138965), np.float32(0.9704269), np.float32(0.9725628), np.float32(0.9720181), np.float32(0.9706132), np.float32(0.9713137), np.float32(0.97046506), np.float32(0.9693691), np.float32(0.97079694), np.float32(0.9705964), np.float32(0.97088134), np.float32(0.97055423), np.float32(0.9705995), np.float32(0.9694381), np.float32(0.9691796), np.float32(0.96776706), np.float32(0.9672262), np.float32(0.96731156), np.float32(0.9682187), np.float32(0.9687537), np.float32(0.97013783), np.float32(0.9722263), np.float32(0.9718962), np.float32(0.97289485), np.float32(0.9735574), np.float32(0.9736268), np.float32(0.9757971), np.float32(0.97591984), np.float32(0.9758706), np.float32(0.97780263), np.float32(0.977671), np.float32(0.97763157), np.float32(0.97779834), np.float32(0.9787733), np.float32(0.9799842), np.float32(0.9801144), np.float32(0.9802097), np.float32(0.9800125), np.float32(0.9799416), np.float32(0.9793072), np.float32(0.9789451), np.float32(0.9798019), np.float32(0.98057127), np.float32(0.980145), np.float32(0.9807488), np.float32(0.980394), np.float32(0.98026216), np.float32(0.9802725), np.float32(0.98026776), np.float32(0.9805711), np.float32(0.97948325), np.float32(0.97956777), np.float32(0.9794883), np.float32(0.97874177), np.float32(0.9790589), np.float32(0.9796418), np.float32(0.97989386), np.float32(0.97943443), np.float32(0.9780844), np.float32(0.9761129), np.float32(0.9720295), np.float32(0.9684644), np.float32(0.96596986), np.float32(0.9608618), np.float32(0.95501477), np.float32(0.9529529), np.float32(0.948806), np.float32(0.94812113), np.float32(0.9461656), np.float32(0.9414936), np.float32(0.93653053), np.float32(0.9327816), np.float32(0.92048854), np.float32(0.89561677), np.float32(0.87127537), np.float32(0.8549504), np.float32(0.83935493), np.float32(0.8215904), np.float32(0.8024325), np.float32(0.78998137), np.float32(0.75682), np.float32(0.6836557), np.float32(0.64468217), np.float32(0.57260644), np.float32(0.5311027), np.float32(0.49734643), np.float32(0.4772816), np.float32(0.46157432), np.float32(0.44239932), np.float32(0.4498964), np.float32(0.43246958), np.float32(0.43791154), np.float32(0.45252162), np.float32(0.45165372), np.float32(0.45255435), np.float32(0.4288009), np.float32(0.43371022), np.float32(0.43185163), np.float32(0.42275468), np.float32(0.42035756), np.float32(0.4161945), np.float32(0.4214661), np.float32(0.44115946), np.float32(0.43357867), np.float32(0.4376146), np.float32(0.44626683), np.float32(0.44799182), np.float32(0.4586811), np.float32(0.45297882), np.float32(0.44931996), np.float32(0.4595008), np.float32(0.47908184), np.float32(0.49130383), np.float32(0.507236), np.float32(0.5144876), np.float32(0.51297015), np.float32(0.5376945), np.float32(0.566737), np.float32(0.5544308), np.float32(0.5639437), np.float32(0.58992356), np.float32(0.6010294), np.float32(0.6013467), np.float32(0.5833001), np.float32(0.6093554), np.float32(0.61800367), np.float32(0.6192757), np.float32(0.64317524), np.float32(0.6465437), np.float32(0.66042274), np.float32(0.6589508), np.float32(0.6549384), np.float32(0.6789896), np.float32(0.6773154), np.float32(0.6944183), np.float32(0.69382316), np.float32(0.69012314), np.float32(0.6913457), np.float32(0.68874645), np.float32(0.69560933), np.float32(0.7014134), np.float32(0.71836543), np.float32(0.7636912), np.float32(0.76825446), np.float32(0.7414373), np.float32(0.7422176), np.float32(0.82070136), np.float32(0.8104017), np.float32(0.8222943), np.float32(0.81449777), np.float32(0.76268023), np.float32(0.77068096), np.float32(0.7355514), np.float32(0.69839), np.float32(0.6302781), np.float32(0.56848365), np.float32(0.50635606), np.float32(0.47683337), np.float32(0.42936057), np.float32(0.4281526), np.float32(0.40952066), np.float32(0.36902913), np.float32(0.33010688), np.float32(0.26968712), np.float32(0.23644158), np.float32(0.22187573), np.float32(0.20135544), np.float32(0.1993714), np.float32(0.1894472), np.float32(0.18695931), np.float32(0.19182439), np.float32(0.205818), np.float32(0.19994132), np.float32(0.20343879), np.float32(0.20314902), np.float32(0.22315109), np.float32(0.2177245), np.float32(0.20623632), np.float32(0.20018774), np.float32(0.20563006), np.float32(0.20883712), np.float32(0.21292444), np.float32(0.22974011), np.float32(0.23223627), np.float32(0.21761131), np.float32(0.24600519), np.float32(0.20798202), np.float32(0.20529519), np.float32(0.17877029), np.float32(0.17042027), np.float32(0.14875847), np.float32(0.1286953), np.float32(0.121815), np.float32(0.12316881), np.float32(0.12525083), np.float32(0.11815323), np.float32(0.1209979), np.float32(0.13180894), np.float32(0.10528622), np.float32(0.08684909), np.float32(0.093246624), np.float32(0.083717436), np.float32(0.06879502), np.float32(0.06797224), np.float32(0.07803541), np.float32(0.062381506), np.float32(0.057573225), np.float32(0.070608705), np.float32(0.0723879), np.float32(0.06646608), np.float32(0.07463308), np.float32(0.09272554), np.float32(0.0962212), np.float32(0.095167495), np.float32(0.10603617), np.float32(0.1154033), np.float32(0.11877838), np.float32(0.1191406), np.float32(0.123802826), np.float32(0.1262621), np.float32(0.11876026), np.float32(0.111483395), np.float32(0.12083545), np.float32(0.12741975), np.float32(0.1321551), np.float32(0.15030912), np.float32(0.16354679), np.float32(0.16105197), np.float32(0.15052055), np.float32(0.15272887), np.float32(0.1524039), np.float32(0.13955784), np.float32(0.13788375), np.float32(0.13234073), np.float32(0.124451816), np.float32(0.10327971), np.float32(0.09068298), np.float32(0.083279714), np.float32(0.07510234), np.float32(0.05757636), np.float32(0.05462888), np.float32(0.047577232), np.float32(0.042254277), np.float32(0.035973307), np.float32(0.035709865), np.float32(0.033135545), np.float32(0.029880965), np.float32(0.026036344), np.float32(0.022626875), np.float32(0.021286994), np.float32(0.024113782), np.float32(0.020932399), np.float32(0.021276807), np.float32(0.025071803), np.float32(0.027171167), np.float32(0.030328596), np.float32(0.031925585), np.float32(0.03482694), np.float32(0.034777097), np.float32(0.033795398), np.float32(0.03524659), np.float32(0.03736081), np.float32(0.038207497), np.float32(0.038105465), np.float32(0.035881653), np.float32(0.035475962), np.float32(0.04004647), np.float32(0.03951188), np.float32(0.041420687), np.float32(0.04532082), np.float32(0.051864605), np.float32(0.058736086), np.float32(0.058970705), np.float32(0.05727735), np.float32(0.05200085), np.float32(0.058515996), np.float32(0.055659954), np.float32(0.04808662), np.float32(0.048505843), np.float32(0.048674498), np.float32(0.046556514), np.float32(0.042444963), np.float32(0.0433585), np.float32(0.044106502), np.float32(0.045546707), np.float32(0.04628645), np.float32(0.044729345), np.float32(0.04301), np.float32(0.04321431), np.float32(0.044605967), np.float32(0.04334082), np.float32(0.04126398), np.float32(0.044703927), np.float32(0.05145179), np.float32(0.044597678), np.float32(0.04618606), np.float32(0.05196103), np.float32(0.056383602), np.float32(0.057045013), np.float32(0.06183477), np.float32(0.063413255), np.float32(0.06222641), np.float32(0.05749195), np.float32(0.055411406), np.float32(0.052636962), np.float32(0.051282924), np.float32(0.048059236), np.float32(0.049652062), np.float32(0.05030336), np.float32(0.0551765), np.float32(0.06640406), np.float32(0.07987436), np.float32(0.08554896), np.float32(0.092474245), np.float32(0.099841535), np.float32(0.10528334), np.float32(0.10082395), np.float32(0.09175088), np.float32(0.08549176), np.float32(0.078606404), np.float32(0.072308704), np.float32(0.06781464), np.float32(0.061453763), np.float32(0.05381213), np.float32(0.057838723), np.float32(0.06572243), np.float32(0.06480818), np.float32(0.06696886), np.float32(0.07665173), np.float32(0.07630285), np.float32(0.06995199), np.float32(0.066717446), np.float32(0.063304335), np.float32(0.05323445), np.float32(0.046155047), np.float32(0.041705724), np.float32(0.036557708), np.float32(0.032082725), np.float32(0.02992659), np.float32(0.028590275), np.float32(0.027634444), np.float32(0.030534757), np.float32(0.036342993), np.float32(0.03890159), np.float32(0.04465762), np.float32(0.054357648), np.float32(0.061621986), np.float32(0.066281445), np.float32(0.06789123), np.float32(0.07479995), np.float32(0.08251278), np.float32(0.077202275), np.float32(0.078189686), np.float32(0.08345637), np.float32(0.084208034), np.float32(0.08265991), np.float32(0.08964624), np.float32(0.09130979), np.float32(0.092952155), np.float32(0.0998024), np.float32(0.10074793), np.float32(0.10549051), np.float32(0.10874036), np.float32(0.10793999), np.float32(0.10610349), np.float32(0.10882795), np.float32(0.11748024), np.float32(0.10994448), np.float32(0.10579953), np.float32(0.110792935), np.float32(0.118694656), np.float32(0.1234511), np.float32(0.12814178), np.float32(0.13029638), np.float32(0.13290933), np.float32(0.13463491), np.float32(0.1385909), np.float32(0.15262529), np.float32(0.14449169), np.float32(0.14407022), np.float32(0.14657444), np.float32(0.16112183), np.float32(0.16218913), np.float32(0.15206692), np.float32(0.15950109), np.float32(0.16993268), np.float32(0.16055407), np.float32(0.16013862), np.float32(0.17138287), np.float32(0.16978504), np.float32(0.1733031), np.float32(0.17278525), np.float32(0.16309121), np.float32(0.1596849), np.float32(0.16120292), np.float32(0.13982923), np.float32(0.12415435), np.float32(0.123311386), np.float32(0.12266893), np.float32(0.11201483), np.float32(0.09816442), np.float32(0.09356239), np.float32(0.08593366), np.float32(0.079043046), np.float32(0.07739653), np.float32(0.0761978), np.float32(0.07254905), np.float32(0.084155574), np.float32(0.09769797), np.float32(0.089787856), np.float32(0.08691772), np.float32(0.09972323), np.float32(0.10716229), np.float32(0.09707873), np.float32(0.08372325), np.float32(0.09625631), np.float32(0.10005192), np.float32(0.104386635), np.float32(0.10303569), np.float32(0.120826736), np.float32(0.118995905), np.float32(0.1131406), np.float32(0.11425207), np.float32(0.107089035), np.float32(0.10955062), np.float32(0.10952664), np.float32(0.10887443), np.float32(0.11042049), np.float32(0.10847105), np.float32(0.1115584), np.float32(0.112885386), np.float32(0.09777993), np.float32(0.090086505), np.float32(0.08979842), np.float32(0.08833945), np.float32(0.0834113), np.float32(0.07976633), np.float32(0.079339676), np.float32(0.07449043), np.float32(0.07098155), np.float32(0.0658898), np.float32(0.06367036), np.float32(0.06083519), np.float32(0.06026012), np.float32(0.06352277), np.float32(0.07117188), np.float32(0.074986756), np.float32(0.08128535), np.float32(0.08578965), np.float32(0.090986066), np.float32(0.08854452), np.float32(0.10076321), np.float32(0.10882208), np.float32(0.12996294), np.float32(0.1446571), np.float32(0.15643686), np.float32(0.12711336), np.float32(0.13823856), np.float32(0.19976984), np.float32(0.235035), np.float32(0.30783176), np.float32(0.29496223), np.float32(0.26033014), np.float32(0.23716325), np.float32(0.21784496), np.float32(0.23683809), np.float32(0.2795864), np.float32(0.23371106), np.float32(0.17550343), np.float32(0.12471995), np.float32(0.10523249), np.float32(0.08408177), np.float32(0.069889516), np.float32(0.062319815), np.float32(0.056871857), np.float32(0.052026886), np.float32(0.052508812), np.float32(0.050796952), np.float32(0.055721205), np.float32(0.05740724), np.float32(0.06277114), np.float32(0.06638116), np.float32(0.079226956), np.float32(0.09177977), np.float32(0.10328341), np.float32(0.108477205), np.float32(0.10579921), np.float32(0.10755839), np.float32(0.113296464), np.float32(0.106743075), np.float32(0.10338813), np.float32(0.10157546), np.float32(0.10206675), np.float32(0.124039195), np.float32(0.12569045), np.float32(0.13996762), np.float32(0.14717616), np.float32(0.14466454), np.float32(0.104457915), np.float32(0.09754009), np.float32(0.095990315), np.float32(0.089459375), np.float32(0.08577605), np.float32(0.07809603), np.float32(0.08223782), np.float32(0.08357058), np.float32(0.065239206), np.float32(0.058946185), np.float32(0.05308001), np.float32(0.04535669), np.float32(0.049827125), np.float32(0.06032883), np.float32(0.06888653), np.float32(0.06867334), np.float32(0.05992288), np.float32(0.07700853), np.float32(0.07044025), np.float32(0.05627185), np.float32(0.0611376), np.float32(0.06567965), np.float32(0.061252356), np.float32(0.058370378), np.float32(0.07042243), np.float32(0.07329261), np.float32(0.07279152), np.float32(0.08052648), np.float32(0.07778636), np.float32(0.071959), np.float32(0.06655959), np.float32(0.06586279), np.float32(0.06038057), np.float32(0.061752196), np.float32(0.06557428), np.float32(0.0672786), np.float32(0.07332428), np.float32(0.065081514), np.float32(0.06769942), np.float32(0.06268136), np.float32(0.06978265), np.float32(0.07091281), np.float32(0.07170091), np.float32(0.07273686), np.float32(0.07466663), np.float32(0.083285436), np.float32(0.08349534), np.float32(0.093422204), np.float32(0.101081274), np.float32(0.1070576), np.float32(0.09505337), np.float32(0.081736095), np.float32(0.08536818), np.float32(0.107819065), np.float32(0.09629694), np.float32(0.09016046), np.float32(0.096136935), np.float32(0.08736656), np.float32(0.07315635), np.float32(0.07968861), np.float32(0.09079503), np.float32(0.08700842), np.float32(0.08432178), np.float32(0.08750818), np.float32(0.09051921), np.float32(0.086067446), np.float32(0.09402468), np.float32(0.10615475), np.float32(0.100114465), np.float32(0.08996888), np.float32(0.095832326), np.float32(0.086327165), np.float32(0.07878228), np.float32(0.07804148), np.float32(0.07916309), np.float32(0.07320942), np.float32(0.06998042), np.float32(0.06482373), np.float32(0.06945186), np.float32(0.06633994), np.float32(0.06558866), np.float32(0.06632434), np.float32(0.07430404), np.float32(0.079959385), np.float32(0.08481086), np.float32(0.10247869), np.float32(0.12918907), np.float32(0.15924893), np.float32(0.17451638), np.float32(0.17679934), np.float32(0.17018008), np.float32(0.16579759), np.float32(0.15743302), np.float32(0.15922552), np.float32(0.14962782), np.float32(0.14164145), np.float32(0.13721783), np.float32(0.120160714), np.float32(0.11953409), np.float32(0.12960039), np.float32(0.13289812), np.float32(0.14287432), np.float32(0.13114175), np.float32(0.13386561), np.float32(0.12510864), np.float32(0.1268667), np.float32(0.11312822), np.float32(0.10733626), np.float32(0.09450388), np.float32(0.08615313), np.float32(0.075823486), np.float32(0.06983602), np.float32(0.06343003), np.float32(0.060797777), np.float32(0.06621524), np.float32(0.062198), np.float32(0.05614621), np.float32(0.059900336), np.float32(0.0658512), np.float32(0.06470329), np.float32(0.062003754), np.float32(0.073050335), np.float32(0.08441671), np.float32(0.08719338), np.float32(0.097263366), np.float32(0.1056679), np.float32(0.10207846), np.float32(0.08980723), np.float32(0.08647836), np.float32(0.08759623), np.float32(0.08306333), np.float32(0.06987692), np.float32(0.067790695), np.float32(0.07111845), np.float32(0.07356885), np.float32(0.06947503), np.float32(0.07662717), np.float32(0.08961452), np.float32(0.08143581), np.float32(0.09562971), np.float32(0.12640835), np.float32(0.14779076), np.float32(0.15575439), np.float32(0.16836599), np.float32(0.16480334), np.float32(0.15298277), np.float32(0.13428524), np.float32(0.12073464), np.float32(0.11257345), np.float32(0.11080841), np.float32(0.11074708), np.float32(0.11711095), np.float32(0.12654375), np.float32(0.13845803), np.float32(0.15127614), np.float32(0.1627099), np.float32(0.17540623), np.float32(0.18287386), np.float32(0.18557034), np.float32(0.18699034), np.float32(0.18835911), np.float32(0.16003476), np.float32(0.1407708), np.float32(0.13507079), np.float32(0.107309535), np.float32(0.082792595), np.float32(0.082134), np.float32(0.08194052), np.float32(0.08207154), np.float32(0.090876974), np.float32(0.10115728), np.float32(0.104002856), np.float32(0.10540007), np.float32(0.10720333), np.float32(0.13053866), np.float32(0.14502446), np.float32(0.16679107), np.float32(0.18563674), np.float32(0.19299924), np.float32(0.20488234), np.float32(0.21962522), np.float32(0.21446815), np.float32(0.21433774), np.float32(0.19862553), np.float32(0.21459882), np.float32(0.22469552), np.float32(0.25269386), np.float32(0.22624761), np.float32(0.25433946), np.float32(0.25326508), np.float32(0.2396728), np.float32(0.23861265), np.float32(0.21891314), np.float32(0.20085755), np.float32(0.16032527), np.float32(0.17288582), np.float32(0.17142689), np.float32(0.18440865), np.float32(0.1687885), np.float32(0.1480686), np.float32(0.10987105), np.float32(0.081560485), np.float32(0.06662508), np.float32(0.051800255), np.float32(0.040612813), np.float32(0.033698693), np.float32(0.028095184), np.float32(0.026228556), np.float32(0.032143764), np.float32(0.040987857), np.float32(0.040039044), np.float32(0.046248555), np.float32(0.054088697), np.float32(0.059079938), np.float32(0.062027134), np.float32(0.0718975), np.float32(0.073174894), np.float32(0.06951176), np.float32(0.07446682), np.float32(0.078348376), np.float32(0.080932416), np.float32(0.06960689), np.float32(0.06905314), np.float32(0.07051025), np.float32(0.06462958), np.float32(0.06250203), np.float32(0.062322497), np.float32(0.067380585), np.float32(0.06882696), np.float32(0.071691446), np.float32(0.07516727), np.float32(0.06955299), np.float32(0.07091128), np.float32(0.07368767), np.float32(0.076426685), np.float32(0.08645524), np.float32(0.09525825), np.float32(0.112198144), np.float32(0.13972665), np.float32(0.14993648), np.float32(0.23240788), np.float32(0.23727247), np.float32(0.26351175), np.float32(0.33141077), np.float32(0.32422712), np.float32(0.39235455), np.float32(0.39374885), np.float32(0.4872831), np.float32(0.50097287), np.float32(0.49967822), np.float32(0.38619056), np.float32(0.42607167), np.float32(0.42639786), np.float32(0.47495416), np.float32(0.43976846), np.float32(0.43231484), np.float32(0.45596996), np.float32(0.48313564), np.float32(0.48903334), np.float32(0.45998943), np.float32(0.53782), np.float32(0.5081898), np.float32(0.59121525), np.float32(0.72917354), np.float32(0.57631207), np.float32(0.68153256), np.float32(0.698716), np.float32(0.5463765), np.float32(0.5683716), np.float32(0.45502302), np.float32(0.55891746), np.float32(0.50549436), np.float32(0.57964116), np.float32(0.5410458), np.float32(0.5889433), np.float32(0.6952163), np.float32(0.6330974), np.float32(0.74905413), np.float32(0.8234617), np.float32(0.8984307), np.float32(0.9485796), np.float32(0.9527611), np.float32(0.9519789), np.float32(0.9585445), np.float32(0.9642668), np.float32(0.96734655), np.float32(0.9705493), np.float32(0.9745814), np.float32(0.9727145), np.float32(0.9749713), np.float32(0.9755058), np.float32(0.97765505), np.float32(0.977982), np.float32(0.9763215), np.float32(0.97700787), np.float32(0.97709614), np.float32(0.97737145), np.float32(0.9782492), np.float32(0.97842157), np.float32(0.9778962), np.float32(0.9761503), np.float32(0.9737933)], 'MPIRPLDEWAATRTQSLPLSALKGAVVGIDASHYISQHLLQPSTREPLLVALGGFPFALKSNIERELKAYKDLGVACIFVFNGLDFGKKDQRPHVQQESVRAFEQAWDLYDQQQADQVVDAFSSAGTPRPESLYRFLQRILLQHGVDYIVAPYSAAAQLSYLAKGPNPLIDAICGPSEVLMFDVDKLITRIEIDPAQFFWINKQTCLEELGRLSNDQFLDFCLLLGSSFLQPFPGFETHVFPGKNPTVRDALPMFNAAGRSALALCAQFEEDRRMQELEYTDRYKRACMTVKHHVYIDVDGRVGPMDQENASSDMHAVIGLRLPEELYFYLSKGILGPDVPNYLTSGEVLISLPLGVEDTEIYRQVAGSTLIPIRTQSICLLSNSLHRFYQTKVINVRTWFDEKSPSTINLRDLPSVKDSIQSWKISTEQLPESLRKLQGSCGRFQFAVQSLKDSDFVAKSVATKDSKQLSSQDELLANVFWRFLQLRGYIDEKHRLTQWGVCLEQALSGLDPADALEEPTFLAIEMIRFGLLNSKQWFSHVSGGPMRGSDEDKSLNMLVSRLACIAKLQHKSIGYSGPLSRQLLCYRSLISEVRSTLRTLIEVVLASLLLSGDADRDRNDWGEMSIKLPFIDDNDCGLGIAVRTYLDDLPLQANPTSPEARAEVKSKGKEWFQHSDSFTGNLDMAFKLWDAVYRGTQSAGKELKEGKQWEDANRWLAERR': [np.float32(0.6023676), np.float32(0.6072348), np.float32(0.6163239), np.float32(0.62586427), np.float32(0.60123235), np.float32(0.5826653), np.float32(0.53635967), np.float32(0.51331645), np.float32(0.4413097), np.float32(0.43822482), np.float32(0.41428098), np.float32(0.39101517), np.float32(0.33889177), np.float32(0.33664206), np.float32(0.27999678), np.float32(0.26272), np.float32(0.24256666), np.float32(0.22397487), np.float32(0.2138557), np.float32(0.20449701), np.float32(0.21478115), np.float32(0.20768511), np.float32(0.2309854), np.float32(0.20356186), np.float32(0.17564832), np.float32(0.14204311), np.float32(0.13458458), np.float32(0.095072724), np.float32(0.09402174), np.float32(0.1133518), np.float32(0.10772243), np.float32(0.10213083), np.float32(0.10402622), np.float32(0.10739082), np.float32(0.12091064), np.float32(0.09343879), np.float32(0.08395324), np.float32(0.0787453), np.float32(0.07584881), np.float32(0.07256693), np.float32(0.066557646), np.float32(0.06732675), np.float32(0.067542665), np.float32(0.060993113), np.float32(0.057504572), np.float32(0.057230216), np.float32(0.058782257), np.float32(0.06220314), np.float32(0.07393097), np.float32(0.07672824), np.float32(0.07959384), np.float32(0.07471001), np.float32(0.06770118), np.float32(0.06791188), np.float32(0.05960701), np.float32(0.05283515), np.float32(0.052209686), np.float32(0.05313357), np.float32(0.048751887), np.float32(0.05085405), np.float32(0.060132343), np.float32(0.06037732), np.float32(0.067805886), np.float32(0.0694164), np.float32(0.063746646), np.float32(0.059045278), np.float32(0.04928896), np.float32(0.0486849), np.float32(0.04359898), np.float32(0.036403086), np.float32(0.034771357), np.float32(0.036641937), np.float32(0.03460919), np.float32(0.03435665), np.float32(0.0330199), np.float32(0.038503017), np.float32(0.035482686), np.float32(0.038212556), np.float32(0.042553794), np.float32(0.051739912), np.float32(0.051036194), np.float32(0.06070606), np.float32(0.06806177), np.float32(0.057896864), np.float32(0.056723226), np.float32(0.07035295), np.float32(0.079505466), np.float32(0.0766877), np.float32(0.07935354), np.float32(0.091193914), np.float32(0.093347624), np.float32(0.089470394), np.float32(0.10305065), np.float32(0.12076698), np.float32(0.11702426), np.float32(0.11165788), np.float32(0.12233008), np.float32(0.117006764), np.float32(0.10970952), np.float32(0.1070538), np.float32(0.10916785), np.float32(0.105367504), np.float32(0.09988273), np.float32(0.0887021), np.float32(0.09068615), np.float32(0.08894968), np.float32(0.07560261), np.float32(0.0714737), np.float32(0.07480578), np.float32(0.0659076), np.float32(0.056507688), np.float32(0.061801556), np.float32(0.07016728), np.float32(0.066046305), np.float32(0.07119308), np.float32(0.08408114), np.float32(0.08938897), np.float32(0.08285517), np.float32(0.08456115), np.float32(0.093570635), np.float32(0.084977575), np.float32(0.07472793), np.float32(0.07704665), np.float32(0.0773819), np.float32(0.0644211), np.float32(0.050921503), np.float32(0.047108036), np.float32(0.05004354), np.float32(0.03842646), np.float32(0.033240955), np.float32(0.038584612), np.float32(0.044755798), np.float32(0.041292984), np.float32(0.040430292), np.float32(0.041933462), np.float32(0.040155984), np.float32(0.03727492), np.float32(0.03248113), np.float32(0.028909937), np.float32(0.023616469), np.float32(0.019708615), np.float32(0.01827422), np.float32(0.018673556), np.float32(0.017969945), np.float32(0.018173493), np.float32(0.019814972), np.float32(0.020694947), np.float32(0.01880382), np.float32(0.021875465), np.float32(0.024938863), np.float32(0.025086436), np.float32(0.022928944), np.float32(0.03265308), np.float32(0.039821204), np.float32(0.041234702), np.float32(0.03916668), np.float32(0.04176927), np.float32(0.041530084), np.float32(0.03967385), np.float32(0.042688057), np.float32(0.044639222), np.float32(0.046392012), np.float32(0.04675888), np.float32(0.05150475), np.float32(0.055690665), np.float32(0.05608487), np.float32(0.065644145), np.float32(0.06946052), np.float32(0.06796188), np.float32(0.05972293), np.float32(0.064677484), np.float32(0.065070234), np.float32(0.0622206), np.float32(0.0639263), np.float32(0.070841305), np.float32(0.06472902), np.float32(0.050549004), np.float32(0.050066035), np.float32(0.04812453), np.float32(0.04080139), np.float32(0.044359293), np.float32(0.043896902), np.float32(0.049357492), np.float32(0.050193854), np.float32(0.05088394), np.float32(0.053877007), np.float32(0.05429896), np.float32(0.05262769), np.float32(0.048753846), np.float32(0.045422494), np.float32(0.043264657), np.float32(0.048593186), np.float32(0.053614546), np.float32(0.054915335), np.float32(0.054315504), np.float32(0.050551314), np.float32(0.058912266), np.float32(0.05777386), np.float32(0.048495274), np.float32(0.05208448), np.float32(0.063595556), np.float32(0.059227068), np.float32(0.05833488), np.float32(0.067567356), np.float32(0.0606551), np.float32(0.06532523), np.float32(0.058149103), np.float32(0.053029176), np.float32(0.050952245), np.float32(0.04640634), np.float32(0.042217396), np.float32(0.042820163), np.float32(0.04153021), np.float32(0.041214388), np.float32(0.0402681), np.float32(0.040371172), np.float32(0.03872207), np.float32(0.034519877), np.float32(0.035235964), np.float32(0.039828278), np.float32(0.03827043), np.float32(0.036732253), np.float32(0.04193716), np.float32(0.042677183), np.float32(0.036364976), np.float32(0.041253217), np.float32(0.043392155), np.float32(0.043756776), np.float32(0.042012155), np.float32(0.03877741), np.float32(0.047797717), np.float32(0.054067302), np.float32(0.06192712), np.float32(0.078651), np.float32(0.09444101), np.float32(0.10135203), np.float32(0.10237911), np.float32(0.11842133), np.float32(0.13527079), np.float32(0.13425066), np.float32(0.121917516), np.float32(0.12207616), np.float32(0.1236297), np.float32(0.11410156), np.float32(0.10477127), np.float32(0.10719272), np.float32(0.10367877), np.float32(0.10578149), np.float32(0.107845925), np.float32(0.10665408), np.float32(0.084636755), np.float32(0.07334006), np.float32(0.068178535), np.float32(0.06807783), np.float32(0.057856675), np.float32(0.053768232), np.float32(0.04814867), np.float32(0.04206239), np.float32(0.042545903), np.float32(0.04369187), np.float32(0.048671912), np.float32(0.048340842), np.float32(0.050812073), np.float32(0.053783502), np.float32(0.061825257), np.float32(0.059985958), np.float32(0.061218504), np.float32(0.06883507), np.float32(0.06504914), np.float32(0.060888007), np.float32(0.06211737), np.float32(0.06707435), np.float32(0.058109343), np.float32(0.059644), np.float32(0.06974106), np.float32(0.06733575), np.float32(0.06534816), np.float32(0.06878075), np.float32(0.07689858), np.float32(0.07591939), np.float32(0.078057006), np.float32(0.08008762), np.float32(0.07678099), np.float32(0.068962395), np.float32(0.06258456), np.float32(0.053735245), np.float32(0.050605398), np.float32(0.0494904), np.float32(0.049352374), np.float32(0.047407437), np.float32(0.051235795), np.float32(0.050352495), np.float32(0.05364787), np.float32(0.05526731), np.float32(0.057089683), np.float32(0.058995176), np.float32(0.075133435), np.float32(0.08406335), np.float32(0.09210415), np.float32(0.09579219), np.float32(0.11556833), np.float32(0.13026662), np.float32(0.13164276), np.float32(0.1254847), np.float32(0.11998419), np.float32(0.114761345), np.float32(0.11077678), np.float32(0.108450145), np.float32(0.11170429), np.float32(0.11905052), np.float32(0.12239879), np.float32(0.122586586), np.float32(0.1154073), np.float32(0.13784832), np.float32(0.1231404), np.float32(0.108700275), np.float32(0.100807995), np.float32(0.08953571), np.float32(0.07287624), np.float32(0.0568679), np.float32(0.04781753), np.float32(0.044187855), np.float32(0.040015604), np.float32(0.03740654), np.float32(0.036792558), np.float32(0.034337606), np.float32(0.036456402), np.float32(0.043007568), np.float32(0.04447185), np.float32(0.04707116), np.float32(0.053544555), np.float32(0.05598717), np.float32(0.053395372), np.float32(0.058609363), np.float32(0.05980059), np.float32(0.06437166), np.float32(0.06637149), np.float32(0.062834166), np.float32(0.0629377), np.float32(0.06427703), np.float32(0.06767351), np.float32(0.0667174), np.float32(0.07116924), np.float32(0.0779979), np.float32(0.07685963), np.float32(0.07169045), np.float32(0.08130022), np.float32(0.088856496), np.float32(0.0874277), np.float32(0.09376625), np.float32(0.07980001), np.float32(0.06223461), np.float32(0.07058793), np.float32(0.070372015), np.float32(0.057629615), np.float32(0.059312273), np.float32(0.06261067), np.float32(0.060467828), np.float32(0.063400805), np.float32(0.06208808), np.float32(0.057515517), np.float32(0.061069924), np.float32(0.05920218), np.float32(0.063474655), np.float32(0.064960636), np.float32(0.07316375), np.float32(0.06724122), np.float32(0.061890874), np.float32(0.056780603), np.float32(0.055982694), np.float32(0.049159463), np.float32(0.046123493), np.float32(0.04742383), np.float32(0.042563964), np.float32(0.042712525), np.float32(0.04719659), np.float32(0.046048038), np.float32(0.044965245), np.float32(0.04383986), np.float32(0.044600956), np.float32(0.043006755), np.float32(0.043780074), np.float32(0.04341115), np.float32(0.044017326), np.float32(0.04588628), np.float32(0.042753477), np.float32(0.04568564), np.float32(0.04803385), np.float32(0.04690679), np.float32(0.042852245), np.float32(0.04891996), np.float32(0.05750418), np.float32(0.067867294), np.float32(0.07794261), np.float32(0.094207235), np.float32(0.10523096), np.float32(0.11054071), np.float32(0.114913635), np.float32(0.123600185), np.float32(0.12104975), np.float32(0.13159147), np.float32(0.1401902), np.float32(0.1324586), np.float32(0.13030018), np.float32(0.1563728), np.float32(0.13608474), np.float32(0.14669915), np.float32(0.19671369), np.float32(0.2054243), np.float32(0.21143647), np.float32(0.23506011), np.float32(0.27241036), np.float32(0.25231487), np.float32(0.2744953), np.float32(0.27326396), np.float32(0.2602355), np.float32(0.24757957), np.float32(0.2248809), np.float32(0.2248464), np.float32(0.19931181), np.float32(0.17474216), np.float32(0.19534265), np.float32(0.16236025), np.float32(0.15393034), np.float32(0.14679986), np.float32(0.15772578), np.float32(0.14303783), np.float32(0.13432471), np.float32(0.12685974), np.float32(0.13175453), np.float32(0.12305427), np.float32(0.10989848), np.float32(0.115479216), np.float32(0.10939266), np.float32(0.1045648), np.float32(0.10174542), np.float32(0.09602975), np.float32(0.084287584), np.float32(0.08621677), np.float32(0.08374081), np.float32(0.078264624), np.float32(0.07718509), np.float32(0.07684617), np.float32(0.0895466), np.float32(0.09426918), np.float32(0.086774155), np.float32(0.09783579), np.float32(0.11357535), np.float32(0.11564057), np.float32(0.107978925), np.float32(0.12963067), np.float32(0.1384747), np.float32(0.14637515), np.float32(0.178146), np.float32(0.22860354), np.float32(0.2535194), np.float32(0.264812), np.float32(0.28800467), np.float32(0.26346216), np.float32(0.24457861), np.float32(0.28340772), np.float32(0.31513765), np.float32(0.2868422), np.float32(0.28682074), np.float32(0.2754208), np.float32(0.1990408), np.float32(0.16675225), np.float32(0.16552198), np.float32(0.1500247), np.float32(0.1338378), np.float32(0.13008633), np.float32(0.12104898), np.float32(0.10619535), np.float32(0.098610096), np.float32(0.09974241), np.float32(0.088157974), np.float32(0.07374677), np.float32(0.05965764), np.float32(0.051800456), np.float32(0.04242037), np.float32(0.037134405), np.float32(0.03627186), np.float32(0.041126), np.float32(0.039845224), np.float32(0.037843093), np.float32(0.03446228), np.float32(0.03443296), np.float32(0.03314965), np.float32(0.034201793), np.float32(0.037899554), np.float32(0.039431367), np.float32(0.0369991), np.float32(0.03479672), np.float32(0.038361683), np.float32(0.0397419), np.float32(0.038885154), np.float32(0.039620575), np.float32(0.043673344), np.float32(0.04593275), np.float32(0.046866987), np.float32(0.05007211), np.float32(0.05424498), np.float32(0.061644137), np.float32(0.07666137), np.float32(0.08098855), np.float32(0.08358508), np.float32(0.08670931), np.float32(0.09390991), np.float32(0.090327375), np.float32(0.09272586), np.float32(0.08135153), np.float32(0.073258825), np.float32(0.072325245), np.float32(0.07076579), np.float32(0.07589113), np.float32(0.07903029), np.float32(0.08102037), np.float32(0.08036579), np.float32(0.07130064), np.float32(0.0685367), np.float32(0.064522296), np.float32(0.053177092), np.float32(0.052412488), np.float32(0.050082855), np.float32(0.04972548), np.float32(0.044180762), np.float32(0.0379984), np.float32(0.030878607), np.float32(0.028682902), np.float32(0.03112615), np.float32(0.027122058), np.float32(0.0255885), np.float32(0.029316531), np.float32(0.036776856), np.float32(0.043272514), np.float32(0.048709325), np.float32(0.073125966), np.float32(0.08570726), np.float32(0.103828885), np.float32(0.1276048), np.float32(0.15937278), np.float32(0.15111923), np.float32(0.1657248), np.float32(0.16758746), np.float32(0.15259027), np.float32(0.15807064), np.float32(0.15049861), np.float32(0.14827113), np.float32(0.12133931), np.float32(0.1190443), np.float32(0.12191114), np.float32(0.12758356), np.float32(0.11017148), np.float32(0.10623236), np.float32(0.094829604), np.float32(0.08244638), np.float32(0.081603676), np.float32(0.06916505), np.float32(0.063005306), np.float32(0.066230305), np.float32(0.06348928), np.float32(0.05627622), np.float32(0.051139742), np.float32(0.0490519), np.float32(0.048554122), np.float32(0.0457815), np.float32(0.04182621), np.float32(0.045479033), np.float32(0.049430426), np.float32(0.04709924), np.float32(0.05044823), np.float32(0.05231209), np.float32(0.050524097), np.float32(0.0509715), np.float32(0.05120562), np.float32(0.054505043), np.float32(0.057943694), np.float32(0.063105516), np.float32(0.069609396), np.float32(0.066392), np.float32(0.071534105), np.float32(0.0764129), np.float32(0.070666835), np.float32(0.06704809), np.float32(0.06667397), np.float32(0.061622087), np.float32(0.05306906), np.float32(0.047003392), np.float32(0.04433491), np.float32(0.03761863), np.float32(0.030936137), np.float32(0.029366741), np.float32(0.028703317), np.float32(0.025778485), np.float32(0.023062266), np.float32(0.024135381), np.float32(0.02478827), np.float32(0.022954328), np.float32(0.023618624), np.float32(0.026167845), np.float32(0.025581583), np.float32(0.024923654), np.float32(0.027757788), np.float32(0.032534324), np.float32(0.030463604), np.float32(0.03244061), np.float32(0.036855202), np.float32(0.046395473), np.float32(0.05491515), np.float32(0.063059), np.float32(0.07075713), np.float32(0.07480678), np.float32(0.0885706), np.float32(0.102615654), np.float32(0.11612653), np.float32(0.11606987), np.float32(0.1192231), np.float32(0.11304717), np.float32(0.12352537), np.float32(0.12632944), np.float32(0.13282494), np.float32(0.15416007), np.float32(0.16291614), np.float32(0.18992169), np.float32(0.19202761), np.float32(0.20075187), np.float32(0.19174863), np.float32(0.15908283), np.float32(0.14445709), np.float32(0.12998503), np.float32(0.10159928), np.float32(0.08621791), np.float32(0.07318722), np.float32(0.062183104), np.float32(0.060157042), np.float32(0.053036015), np.float32(0.051319398), np.float32(0.05399934), np.float32(0.050579067), np.float32(0.059414428), np.float32(0.060313895), np.float32(0.07946723), np.float32(0.08347502), np.float32(0.092723556), np.float32(0.11185789), np.float32(0.12488432), np.float32(0.12844312), np.float32(0.1462989), np.float32(0.15684795), np.float32(0.16274649), np.float32(0.17948863), np.float32(0.203967), np.float32(0.2659071), np.float32(0.27706975), np.float32(0.30908155), np.float32(0.35799626), np.float32(0.40229303), np.float32(0.4108657), np.float32(0.43024644), np.float32(0.4715109), np.float32(0.44684353), np.float32(0.38447142), np.float32(0.40778655), np.float32(0.42446825), np.float32(0.38758725), np.float32(0.38888678), np.float32(0.38976267), np.float32(0.3391683), np.float32(0.32097936), np.float32(0.28046536), np.float32(0.28114274), np.float32(0.25100368), np.float32(0.21078613), np.float32(0.2012202), np.float32(0.15617633), np.float32(0.1323783), np.float32(0.12988229), np.float32(0.11399367), np.float32(0.095140845), np.float32(0.091987185), np.float32(0.07861354), np.float32(0.06938673), np.float32(0.06231068), np.float32(0.061422), np.float32(0.064506754), np.float32(0.06738246), np.float32(0.067763284), np.float32(0.07351632), np.float32(0.07478751), np.float32(0.07316142), np.float32(0.07601968), np.float32(0.091839395), np.float32(0.09556922), np.float32(0.12108008), np.float32(0.13222443), np.float32(0.13797101), np.float32(0.14832558), np.float32(0.16308795), np.float32(0.17048204), np.float32(0.1931522), np.float32(0.19588406), np.float32(0.19666456), np.float32(0.20048146), np.float32(0.19879492), np.float32(0.21014819), np.float32(0.23374565), np.float32(0.27699772), np.float32(0.2958638), np.float32(0.32100576), np.float32(0.33091733), np.float32(0.32916486), np.float32(0.32909033), np.float32(0.32967165), np.float32(0.33925873), np.float32(0.33230627), np.float32(0.3298112), np.float32(0.31923735), np.float32(0.280797), np.float32(0.2911088), np.float32(0.32650828), np.float32(0.33487433)], 'MASSSSRPMGPTGSSTPAQLVDDADIVQEMYRLLGNVTRSFVPATRKKRDETKDERKARKELKDALDDMGYDIIELKAESTASARRRDPSMVVDSIRRKINRLSVDGGYESATRFANILSRLEGSNEIRNLSGVLELLEALAFTASDAGAFATPLSRAVSSSTNRREPDTRATPYTIAETPATSASTTAPTTAAGRAVDALPSSSRAASARTRTAAAEPLPVKPTTSTTAPPSQQPQPQTARQLVSASDLHGDGHALSKAQLLRNLRQQLGKKQIPEDELLQDVIFIMQGINGRHVRFQEEFQYDAADEAGAAGPAKVVRVVFNEGEAGYINAPTKRIVHRLAELGQLYKRVSEFSQQRSAMPASGLIMQSLCHFISNELTGFYRLVASLEAQMNARGKSTAGTEDGTEASTTYVTLKRLSLWTEEMTLRFRLMSTIIESCQDAHGGALVSLIHSYTFNGDPFIRRFTSGLLDEVSKPFFHSLSLWIYEGELQDPFHEFFVELNDDPRKASQSRSNANPSDGDLPSFSDLDGDAASLWQNKFVFRKEMLPSFLQESFGRKIFSTGKSLNFIRQSCGDGDWVATRHTISGPSAELRYTDLTGLKSTIERAFTSASKRLLDIFLDEFRLMEHLRALKDYLMLARGDFVDLLMASLGPSLSRPANSLFRHNLTASLETAIRGSNAQHDDAEILRRLDARILEFSTGDTGWDTFTLEYKLDSPVNTVLDNQAMVGYQTIFTHLWKIKRVELALNSSWLRLHETGTSLCRIKRGAGTAMLAELRRQSQQTMLMLSEMIHFIRQMQGFAQLEVIEYSWNDLLTFFSRRQGDLDELIESHRAYLNALIGKVLLRGGKRGSQDYLAGELRAQFDSILAFTVASDDLTHLSTRELARFDMERGHVAVATERGARSRTVSTTAASAATASSLAPSDPADLTRIAKRLHEASAAFQERMVLIVGALEKHANLTVRDLAVRLNFNGRYEVGSHRTSAAANASSTSSGGALQGSRKKEAAGAASIAAAS': [np.float32(0.9681024), np.float32(0.96964294), np.float32(0.9698989), np.float32(0.97062856), np.float32(0.9723416), np.float32(0.9742439), np.float32(0.97232324), np.float32(0.97185284), np.float32(0.9716561), np.float32(0.9711475), np.float32(0.9659597), np.float32(0.95973504), np.float32(0.94892895), np.float32(0.93189174), np.float32(0.88295144), np.float32(0.8128784), np.float32(0.80429286), np.float32(0.78716266), np.float32(0.72275114), np.float32(0.63833284), np.float32(0.6101589), np.float32(0.5506666), np.float32(0.48765454), np.float32(0.41488937), np.float32(0.39169472), np.float32(0.35756695), np.float32(0.29082644), np.float32(0.26581803), np.float32(0.2512345), np.float32(0.23559013), np.float32(0.21266215), np.float32(0.20116909), np.float32(0.20033017), np.float32(0.19711114), np.float32(0.19709094), np.float32(0.20641874), np.float32(0.21570437), np.float32(0.27255896), np.float32(0.31210265), np.float32(0.336236), np.float32(0.32306707), np.float32(0.33553165), np.float32(0.38835838), np.float32(0.41528067), np.float32(0.41691548), np.float32(0.4608304), np.float32(0.47379395), np.float32(0.48492157), np.float32(0.5046319), np.float32(0.54037017), np.float32(0.5335007), np.float32(0.5076487), np.float32(0.5413392), np.float32(0.5557358), np.float32(0.53594136), np.float32(0.53772336), np.float32(0.5352753), np.float32(0.53296345), np.float32(0.467955), np.float32(0.394308), np.float32(0.37661487), np.float32(0.33267966), np.float32(0.31772026), np.float32(0.31577483), np.float32(0.26723185), np.float32(0.22661218), np.float32(0.21901451), np.float32(0.2300761), np.float32(0.2062592), np.float32(0.20771948), np.float32(0.22442582), np.float32(0.26193732), np.float32(0.25750506), np.float32(0.30791286), np.float32(0.3462225), np.float32(0.40465555), np.float32(0.39213857), np.float32(0.42826867), np.float32(0.46090245), np.float32(0.46037343), np.float32(0.4027552), np.float32(0.37412018), np.float32(0.4187598), np.float32(0.3698658), np.float32(0.30491394), np.float32(0.30586302), np.float32(0.3032256), np.float32(0.27786455), np.float32(0.22997747), np.float32(0.21859924), np.float32(0.23985307), np.float32(0.22129251), np.float32(0.22018415), np.float32(0.22204), np.float32(0.22418281), np.float32(0.20608065), np.float32(0.18258396), np.float32(0.1838022), np.float32(0.16844451), np.float32(0.15611143), np.float32(0.14800186), np.float32(0.15635023), np.float32(0.14044692), np.float32(0.12886477), np.float32(0.13847482), np.float32(0.14723584), np.float32(0.14314541), np.float32(0.14494391), np.float32(0.16396861), np.float32(0.18110715), np.float32(0.161775), np.float32(0.17726395), np.float32(0.19461672), np.float32(0.17003636), np.float32(0.16306621), np.float32(0.15920024), np.float32(0.13607621), np.float32(0.13540918), np.float32(0.13314262), np.float32(0.11478653), np.float32(0.112311654), np.float32(0.11269652), np.float32(0.09624281), np.float32(0.10029644), np.float32(0.14444518), np.float32(0.1198121), np.float32(0.13564856), np.float32(0.14541328), np.float32(0.15039068), np.float32(0.12705147), np.float32(0.12286208), np.float32(0.14477709), np.float32(0.13638504), np.float32(0.13733372), np.float32(0.15665936), np.float32(0.1503668), np.float32(0.13937224), np.float32(0.14485593), np.float32(0.15548283), np.float32(0.18827362), np.float32(0.23325245), np.float32(0.2618258), np.float32(0.28013197), np.float32(0.35838026), np.float32(0.3604418), np.float32(0.37803006), np.float32(0.49157122), np.float32(0.5124567), np.float32(0.541283), np.float32(0.5859289), np.float32(0.62718976), np.float32(0.6533533), np.float32(0.6991792), np.float32(0.7578212), np.float32(0.79735816), np.float32(0.7980814), np.float32(0.8319074), np.float32(0.8490019), np.float32(0.870248), np.float32(0.8923163), np.float32(0.90677917), np.float32(0.92446333), np.float32(0.932797), np.float32(0.93864), np.float32(0.9447957), np.float32(0.9552104), np.float32(0.96199644), np.float32(0.96491855), np.float32(0.97181815), np.float32(0.9751663), np.float32(0.97699195), np.float32(0.97770894), np.float32(0.97849214), np.float32(0.9786309), np.float32(0.97894454), np.float32(0.97943556), np.float32(0.97940904), np.float32(0.97967106), np.float32(0.9804403), np.float32(0.9814964), np.float32(0.9812779), np.float32(0.982434), np.float32(0.9827001), np.float32(0.9823517), np.float32(0.983207), np.float32(0.98383105), np.float32(0.9838266), np.float32(0.98415065), np.float32(0.98532814), np.float32(0.9853361), np.float32(0.9854896), np.float32(0.98562557), np.float32(0.9858283), np.float32(0.985544), np.float32(0.98596233), np.float32(0.98566926), np.float32(0.98550504), np.float32(0.9851834), np.float32(0.98543775), np.float32(0.98546773), np.float32(0.9853538), np.float32(0.985333), np.float32(0.985341), np.float32(0.9850092), np.float32(0.9855834), np.float32(0.98485816), np.float32(0.9849104), np.float32(0.98467964), np.float32(0.9841787), np.float32(0.9837768), np.float32(0.9839671), np.float32(0.98396873), np.float32(0.984148), np.float32(0.98362225), np.float32(0.98413754), np.float32(0.98445755), np.float32(0.9847111), np.float32(0.9850323), np.float32(0.9846495), np.float32(0.9843008), np.float32(0.9838604), np.float32(0.98359203), np.float32(0.9840745), np.float32(0.9835917), np.float32(0.9838816), np.float32(0.9835081), np.float32(0.9833334), np.float32(0.9834569), np.float32(0.9829571), np.float32(0.9824808), np.float32(0.98240924), np.float32(0.98212206), np.float32(0.9817316), np.float32(0.9807052), np.float32(0.97801423), np.float32(0.9758362), np.float32(0.9728827), np.float32(0.9677669), np.float32(0.9633955), np.float32(0.9658939), np.float32(0.9518055), np.float32(0.9418937), np.float32(0.93086976), np.float32(0.91496027), np.float32(0.8927855), np.float32(0.8509202), np.float32(0.83561045), np.float32(0.8049653), np.float32(0.78946835), np.float32(0.76152843), np.float32(0.7437997), np.float32(0.66466063), np.float32(0.66871506), np.float32(0.6207126), np.float32(0.5578468), np.float32(0.48867062), np.float32(0.45821115), np.float32(0.46151218), np.float32(0.40932086), np.float32(0.44486362), np.float32(0.49191183), np.float32(0.4571275), np.float32(0.3831494), np.float32(0.3266214), np.float32(0.28391418), np.float32(0.2769163), np.float32(0.2740073), np.float32(0.27874267), np.float32(0.26671842), np.float32(0.2517949), np.float32(0.23306148), np.float32(0.21336901), np.float32(0.18223152), np.float32(0.15958184), np.float32(0.159759), np.float32(0.16478385), np.float32(0.14409703), np.float32(0.13701072), np.float32(0.15083414), np.float32(0.14424829), np.float32(0.13576019), np.float32(0.13099393), np.float32(0.13227822), np.float32(0.12577195), np.float32(0.11337001), np.float32(0.103253864), np.float32(0.090592645), np.float32(0.08323994), np.float32(0.08208669), np.float32(0.07786268), np.float32(0.07242955), np.float32(0.07090939), np.float32(0.07850157), np.float32(0.091605455), np.float32(0.09266131), np.float32(0.091765545), np.float32(0.10851717), np.float32(0.12347725), np.float32(0.12343573), np.float32(0.14863202), np.float32(0.16876422), np.float32(0.18951802), np.float32(0.19959655), np.float32(0.21068026), np.float32(0.20481709), np.float32(0.21099794), np.float32(0.20368084), np.float32(0.18660745), np.float32(0.18738219), np.float32(0.16970935), np.float32(0.17885515), np.float32(0.1846547), np.float32(0.18042064), np.float32(0.19742504), np.float32(0.21003045), np.float32(0.23375538), np.float32(0.2079162), np.float32(0.20480879), np.float32(0.23037806), np.float32(0.22181141), np.float32(0.2157818), np.float32(0.18033718), np.float32(0.14165641), np.float32(0.12580436), np.float32(0.13244183), np.float32(0.12180108), np.float32(0.11016821), np.float32(0.09307849), np.float32(0.09940939), np.float32(0.08907962), np.float32(0.08071765), np.float32(0.09225628), np.float32(0.08972523), np.float32(0.08349332), np.float32(0.088531904), np.float32(0.10050664), np.float32(0.090417534), np.float32(0.07237018), np.float32(0.07647935), np.float32(0.07273243), np.float32(0.063828416), np.float32(0.06370037), np.float32(0.06815995), np.float32(0.065768145), np.float32(0.06582426), np.float32(0.06917275), np.float32(0.07641835), np.float32(0.08108328), np.float32(0.07902977), np.float32(0.08055282), np.float32(0.091002055), np.float32(0.1020082), np.float32(0.10095916), np.float32(0.100328), np.float32(0.11005682), np.float32(0.10666849), np.float32(0.09915273), np.float32(0.0965412), np.float32(0.09700221), np.float32(0.08281458), np.float32(0.0778367), np.float32(0.0800491), np.float32(0.078820676), np.float32(0.07176123), np.float32(0.07375751), np.float32(0.07224973), np.float32(0.07167368), np.float32(0.07737036), np.float32(0.07151147), np.float32(0.063344456), np.float32(0.054234613), np.float32(0.04467688), np.float32(0.037539262), np.float32(0.038759302), np.float32(0.03695795), np.float32(0.033242013), np.float32(0.032281473), np.float32(0.034428854), np.float32(0.03119307), np.float32(0.032181654), np.float32(0.03708507), np.float32(0.039833378), np.float32(0.036449924), np.float32(0.040353008), np.float32(0.04706488), np.float32(0.05532644), np.float32(0.059174933), np.float32(0.079725884), np.float32(0.10555617), np.float32(0.13312303), np.float32(0.14269397), np.float32(0.16189718), np.float32(0.2398375), np.float32(0.2809353), np.float32(0.3143548), np.float32(0.4131274), np.float32(0.47148603), np.float32(0.5477984), np.float32(0.6094118), np.float32(0.67683655), np.float32(0.7518505), np.float32(0.79176426), np.float32(0.8347688), np.float32(0.82362896), np.float32(0.81069696), np.float32(0.76512223), np.float32(0.7843707), np.float32(0.7604744), np.float32(0.6992143), np.float32(0.64975804), np.float32(0.62161213), np.float32(0.538262), np.float32(0.46518725), np.float32(0.42950052), np.float32(0.39365757), np.float32(0.33556175), np.float32(0.25950536), np.float32(0.20441377), np.float32(0.1532346), np.float32(0.11538866), np.float32(0.09195499), np.float32(0.07087568), np.float32(0.0601327), np.float32(0.054553647), np.float32(0.05080768), np.float32(0.046340704), np.float32(0.04112866), np.float32(0.044124376), np.float32(0.044724975), np.float32(0.041200772), np.float32(0.041549895), np.float32(0.042638198), np.float32(0.04391724), np.float32(0.045391634), np.float32(0.04724057), np.float32(0.04961801), np.float32(0.051671036), np.float32(0.045503955), np.float32(0.043556858), np.float32(0.044134706), np.float32(0.04099819), np.float32(0.038929738), np.float32(0.03812557), np.float32(0.0405366), np.float32(0.03534016), np.float32(0.036693342), np.float32(0.03949706), np.float32(0.04198914), np.float32(0.044062637), np.float32(0.050450504), np.float32(0.057074144), np.float32(0.0495938), np.float32(0.049441483), np.float32(0.054652393), np.float32(0.052486435), np.float32(0.045223724), np.float32(0.043297812), np.float32(0.043665845), np.float32(0.04347012), np.float32(0.040986188), np.float32(0.041813858), np.float32(0.04764311), np.float32(0.055001248), np.float32(0.05523629), np.float32(0.062330395), np.float32(0.073095955), np.float32(0.07628865), np.float32(0.07329924), np.float32(0.07219236), np.float32(0.074473515), np.float32(0.07483959), np.float32(0.060143698), np.float32(0.053589217), np.float32(0.05071099), np.float32(0.04554202), np.float32(0.042449538), np.float32(0.04500234), np.float32(0.043725252), np.float32(0.044140883), np.float32(0.050462864), np.float32(0.05128244), np.float32(0.052124623), np.float32(0.05405946), np.float32(0.057708606), np.float32(0.061402507), np.float32(0.059276544), np.float32(0.056919117), np.float32(0.059412383), np.float32(0.053383075), np.float32(0.049610108), np.float32(0.05148153), np.float32(0.053001586), np.float32(0.05760045), np.float32(0.06433482), np.float32(0.06848515), np.float32(0.07570567), np.float32(0.08648782), np.float32(0.099681325), np.float32(0.11306406), np.float32(0.13437633), np.float32(0.17934914), np.float32(0.20762351), np.float32(0.21663697), np.float32(0.2645269), np.float32(0.32222816), np.float32(0.32600054), np.float32(0.39529818), np.float32(0.43905926), np.float32(0.49459645), np.float32(0.5613301), np.float32(0.6167357), np.float32(0.69291997), np.float32(0.77451575), np.float32(0.8147992), np.float32(0.8261463), np.float32(0.8329902), np.float32(0.8338349), np.float32(0.84370136), np.float32(0.8188431), np.float32(0.82286566), np.float32(0.77481204), np.float32(0.72177625), np.float32(0.7312985), np.float32(0.70530033), np.float32(0.65385836), np.float32(0.5418687), np.float32(0.40001798), np.float32(0.41082758), np.float32(0.37127975), np.float32(0.332643), np.float32(0.2874635), np.float32(0.26728377), np.float32(0.19096598), np.float32(0.14037791), np.float32(0.1603265), np.float32(0.15603624), np.float32(0.14666316), np.float32(0.13422455), np.float32(0.1244435), np.float32(0.11731523), np.float32(0.104789674), np.float32(0.08169532), np.float32(0.080678776), np.float32(0.07316565), np.float32(0.07924866), np.float32(0.07546565), np.float32(0.07773377), np.float32(0.07647935), np.float32(0.075662605), np.float32(0.075446226), np.float32(0.07888508), np.float32(0.08238449), np.float32(0.07747852), np.float32(0.08734377), np.float32(0.09366856), np.float32(0.09361454), np.float32(0.0937598), np.float32(0.09049689), np.float32(0.08546498), np.float32(0.075939655), np.float32(0.07289976), np.float32(0.0755743), np.float32(0.06784303), np.float32(0.065244764), np.float32(0.06465065), np.float32(0.06666467), np.float32(0.0730186), np.float32(0.07133544), np.float32(0.06186835), np.float32(0.063153505), np.float32(0.06886243), np.float32(0.06286315), np.float32(0.06648148), np.float32(0.07405682), np.float32(0.08476352), np.float32(0.080322996), np.float32(0.089265265), np.float32(0.10966713), np.float32(0.116396435), np.float32(0.14314798), np.float32(0.17836162), np.float32(0.18185145), np.float32(0.17822875), np.float32(0.21097554), np.float32(0.21124372), np.float32(0.22225858), np.float32(0.24700338), np.float32(0.22616221), np.float32(0.19656129), np.float32(0.17543079), np.float32(0.15768638), np.float32(0.15247187), np.float32(0.15182629), np.float32(0.15726958), np.float32(0.16577299), np.float32(0.157633), np.float32(0.16728793), np.float32(0.16407251), np.float32(0.14608273), np.float32(0.14074656), np.float32(0.14751716), np.float32(0.14094189), np.float32(0.105473824), np.float32(0.10523191), np.float32(0.110982865), np.float32(0.092850894), np.float32(0.08663204), np.float32(0.08399294), np.float32(0.076869644), np.float32(0.06983086), np.float32(0.06543069), np.float32(0.07001219), np.float32(0.06029233), np.float32(0.058509454), np.float32(0.062216677), np.float32(0.059025515), np.float32(0.050774496), np.float32(0.053254426), np.float32(0.054024395), np.float32(0.047374383), np.float32(0.04420731), np.float32(0.047707703), np.float32(0.044872444), np.float32(0.041213717), np.float32(0.039643396), np.float32(0.0380012), np.float32(0.036380585), np.float32(0.034744315), np.float32(0.032733787), np.float32(0.034014072), np.float32(0.036393434), np.float32(0.036509965), np.float32(0.03879147), np.float32(0.039267745), np.float32(0.040052813), np.float32(0.040118545), np.float32(0.038639016), np.float32(0.035000354), np.float32(0.03179729), np.float32(0.037152722), np.float32(0.036156476), np.float32(0.036101393), np.float32(0.037745215), np.float32(0.043434482), np.float32(0.040305994), np.float32(0.038981225), np.float32(0.046002667), np.float32(0.04572523), np.float32(0.04839716), np.float32(0.05389802), np.float32(0.06120572), np.float32(0.062027052), np.float32(0.062135346), np.float32(0.061223064), np.float32(0.0662642), np.float32(0.065574475), np.float32(0.061920382), np.float32(0.06295661), np.float32(0.07095258), np.float32(0.07672169), np.float32(0.07580421), np.float32(0.079420224), np.float32(0.08773379), np.float32(0.08899521), np.float32(0.087963104), np.float32(0.08674627), np.float32(0.09662974), np.float32(0.090801224), np.float32(0.09344323), np.float32(0.10905543), np.float32(0.112855196), np.float32(0.10830792), np.float32(0.10960869), np.float32(0.118117414), np.float32(0.11115588), np.float32(0.10591451), np.float32(0.109883204), np.float32(0.103500836), np.float32(0.09209089), np.float32(0.0926243), np.float32(0.096605316), np.float32(0.0908807), np.float32(0.09388238), np.float32(0.08812691), np.float32(0.092599235), np.float32(0.09417534), np.float32(0.09002676), np.float32(0.09257025), np.float32(0.0917296), np.float32(0.094315164), np.float32(0.09007013), np.float32(0.088240445), np.float32(0.08865659), np.float32(0.08716545), np.float32(0.083241984), np.float32(0.0759557), np.float32(0.073637486), np.float32(0.06869722), np.float32(0.07149371), np.float32(0.07474441), np.float32(0.07053419), np.float32(0.075581424), np.float32(0.075529784), np.float32(0.07559367), np.float32(0.07096829), np.float32(0.08527029), np.float32(0.092077136), np.float32(0.09500411), np.float32(0.09264676), np.float32(0.10752824), np.float32(0.113838844), np.float32(0.107095234), np.float32(0.1153943), np.float32(0.12855922), np.float32(0.13357821), np.float32(0.13291329), np.float32(0.11610133), np.float32(0.10454901), np.float32(0.102333814), np.float32(0.10365305), np.float32(0.095435135), np.float32(0.093009904), np.float32(0.10188727), np.float32(0.093180664), np.float32(0.088624105), np.float32(0.084361866), np.float32(0.08195605), np.float32(0.067615844), np.float32(0.06903175), np.float32(0.066732205), np.float32(0.06019398), np.float32(0.05625267), np.float32(0.061439376), np.float32(0.05465924), np.float32(0.05046741), np.float32(0.052290965), np.float32(0.056798957), np.float32(0.05316319), np.float32(0.05046066), np.float32(0.048797254), np.float32(0.05015795), np.float32(0.050133646), np.float32(0.047759015), np.float32(0.050301798), np.float32(0.048682433), np.float32(0.04725757), np.float32(0.05170538), np.float32(0.05500389), np.float32(0.063005395), np.float32(0.06760578), np.float32(0.068244286), np.float32(0.069864675), np.float32(0.066999614), np.float32(0.07106259), np.float32(0.0719214), np.float32(0.074813746), np.float32(0.07987757), np.float32(0.094654225), np.float32(0.10222783), np.float32(0.11125977), np.float32(0.11220746), np.float32(0.1181714), np.float32(0.10391425), np.float32(0.08987016), np.float32(0.09592665), np.float32(0.101335526), np.float32(0.093921825), np.float32(0.093064666), np.float32(0.13921018), np.float32(0.14751829), np.float32(0.13616756), np.float32(0.13787326), np.float32(0.14523081), np.float32(0.13439153), np.float32(0.12225678), np.float32(0.12828483), np.float32(0.123893574), np.float32(0.08954856), np.float32(0.09781033), np.float32(0.10356377), np.float32(0.075731464), np.float32(0.06207895), np.float32(0.059590995), np.float32(0.055417664), np.float32(0.046403214), np.float32(0.046350796), np.float32(0.05320287), np.float32(0.0525479), np.float32(0.053931005), np.float32(0.058217682), np.float32(0.061143283), np.float32(0.059256136), np.float32(0.050560206), np.float32(0.050573792), np.float32(0.053296287), np.float32(0.04731974), np.float32(0.04470866), np.float32(0.04869666), np.float32(0.047857806), np.float32(0.045102958), np.float32(0.04760966), np.float32(0.05763443), np.float32(0.05488511), np.float32(0.048835225), np.float32(0.05368072), np.float32(0.06217682), np.float32(0.06526582), np.float32(0.06391016), np.float32(0.07896127), np.float32(0.087518685), np.float32(0.081296325), np.float32(0.08896546), np.float32(0.092166945), np.float32(0.09024858), np.float32(0.09407718), np.float32(0.096385054), np.float32(0.11149295), np.float32(0.1049276), np.float32(0.0894181), np.float32(0.097463295), np.float32(0.10320459), np.float32(0.09599606), np.float32(0.096204266), np.float32(0.09561053), np.float32(0.091489196), np.float32(0.07550049), np.float32(0.07321751), np.float32(0.08441142), np.float32(0.08241275), np.float32(0.072095156), np.float32(0.08185918), np.float32(0.0908775), np.float32(0.08079388), np.float32(0.069246896), np.float32(0.06469615), np.float32(0.068495356), np.float32(0.06220143), np.float32(0.055749785), np.float32(0.0666049), np.float32(0.07380704), np.float32(0.06888664), np.float32(0.07588275), np.float32(0.088523015), np.float32(0.089238495), np.float32(0.09149348), np.float32(0.08870887), np.float32(0.087740414), np.float32(0.09353096), np.float32(0.10254342), np.float32(0.11217334), np.float32(0.11551863), np.float32(0.11893009), np.float32(0.12734438), np.float32(0.1289956), np.float32(0.1264832), np.float32(0.12028651), np.float32(0.11080339), np.float32(0.10915348), np.float32(0.104547076), np.float32(0.094287306), np.float32(0.09036016), np.float32(0.087271236), np.float32(0.07650487), np.float32(0.07140388), np.float32(0.07313537), np.float32(0.073978074), np.float32(0.07104561), np.float32(0.06372717), np.float32(0.066292495), np.float32(0.07081308), np.float32(0.0712173), np.float32(0.07274487), np.float32(0.0758525), np.float32(0.08457579), np.float32(0.080053926), np.float32(0.07486608), np.float32(0.08186013), np.float32(0.081533484), np.float32(0.082572795), np.float32(0.08038686), np.float32(0.08994361), np.float32(0.10219755), np.float32(0.10365106), np.float32(0.112491086), np.float32(0.1151342), np.float32(0.12772204), np.float32(0.13618371), np.float32(0.1462128), np.float32(0.14965871), np.float32(0.17406608), np.float32(0.2288633), np.float32(0.25949782), np.float32(0.28847143), np.float32(0.3474957), np.float32(0.38853282), np.float32(0.42727777), np.float32(0.4733206), np.float32(0.5116177), np.float32(0.53106284), np.float32(0.537661), np.float32(0.5364847), np.float32(0.57361394), np.float32(0.61914265), np.float32(0.7019099), np.float32(0.72668177), np.float32(0.7321731), np.float32(0.8128865), np.float32(0.8314425), np.float32(0.86256427), np.float32(0.9015127), np.float32(0.90237975), np.float32(0.9051172), np.float32(0.91394866), np.float32(0.9098635), np.float32(0.9006883), np.float32(0.9006172), np.float32(0.90135866), np.float32(0.8749336), np.float32(0.85479075), np.float32(0.83035225), np.float32(0.81901634), np.float32(0.7945747), np.float32(0.7428008), np.float32(0.75373054), np.float32(0.7244326), np.float32(0.64907867), np.float32(0.5926722), np.float32(0.5790664), np.float32(0.54394734), np.float32(0.46501425), np.float32(0.40607122), np.float32(0.3945598), np.float32(0.33603865), np.float32(0.2678988), np.float32(0.27116725), np.float32(0.24243686), np.float32(0.22180954), np.float32(0.20334509), np.float32(0.19809471), np.float32(0.18501098), np.float32(0.16016228), np.float32(0.16901205), np.float32(0.15645906), np.float32(0.1469899), np.float32(0.13829698), np.float32(0.161378), np.float32(0.16898267), np.float32(0.16540945), np.float32(0.19160597), np.float32(0.19648646), np.float32(0.18557288), np.float32(0.15176012), np.float32(0.17770097), np.float32(0.17807439), np.float32(0.14134286), np.float32(0.12754853), np.float32(0.12988693), np.float32(0.11924859), np.float32(0.09169763), np.float32(0.11215748), np.float32(0.12787156), np.float32(0.121746406), np.float32(0.108028404), np.float32(0.13798648), np.float32(0.17067823), np.float32(0.1574026), np.float32(0.17370586), np.float32(0.20529029), np.float32(0.19248724), np.float32(0.18560906), np.float32(0.22757803), np.float32(0.31021726), np.float32(0.31434727), np.float32(0.3364623), np.float32(0.37988058), np.float32(0.45309), np.float32(0.47769907), np.float32(0.56490487), np.float32(0.65074146), np.float32(0.67706925), np.float32(0.76205313), np.float32(0.79975426), np.float32(0.85427195), np.float32(0.88750947), np.float32(0.9070597), np.float32(0.9212705), np.float32(0.93782026), np.float32(0.9468964), np.float32(0.9529121), np.float32(0.9597383), np.float32(0.9639545), np.float32(0.9630474), np.float32(0.9621443), np.float32(0.95453185), np.float32(0.95355314), np.float32(0.9585661), np.float32(0.96009254), np.float32(0.95474356), np.float32(0.9511506), np.float32(0.9454), np.float32(0.96696514), np.float32(0.9627841), np.float32(0.96398985), np.float32(0.96694106), np.float32(0.9640602), np.float32(0.9671861), np.float32(0.9626209), np.float32(0.95665824), np.float32(0.94836766), np.float32(0.9405696), np.float32(0.9344426), np.float32(0.9417553), np.float32(0.7888973), np.float32(0.55896163), np.float32(0.0042617563), np.float32(0.861086)], 'MAAAHFTGSLISSRNLLPSFNGLRPSSVKFSPSVAHARVGGLANRSFTGLVVRAATVVAPKYTSIKPLGDRVLVKIKEAEEKTDGGILLPSTAQTRPQGGEVVAVGEGKTIGNTKVEASVKTGAQVVYSKYAGTELEFNGSNHLILKEDDIVGILETDDAKDLQPLNDRVLIKVAEAEEKTAGGLLLTEGSKEKPSIGTVIAVGPGHLDEEGKRKPLTVAVGNNVMYSKYAGNEFKGKDGSDYIALRASDLIAMGSHEEVVEISSLERGLLSECRSDLEPESDDEPVLFAASFQEMEDNFVKYHTAQWVLYSLLLILAWGIGLLMLLYLPVRKYILRKDFQSKRLYLTPNSIVYKVTRPVPLPCFGVLKKEKHVLLPSVADIIIEQGYLESLYGVYSIRIENAGVRRPPGDDVHIQGITDPVAFRKAVLMRLAGMRDDGNTSQISTIEEVLNTKASPSKSSKYDPYLYSGEQVLQKVEEVGSSVKRVQALIEEHQSQVSNILD': [np.float32(0.944997), np.float32(0.95695704), np.float32(0.6180367), np.float32(0.9398212), np.float32(0.9752754), np.float32(0.9784228), np.float32(0.97853), np.float32(0.9794653), np.float32(0.98125815), np.float32(0.9825798), np.float32(0.982971), np.float32(0.9836517), np.float32(0.98575264), np.float32(0.98482656), np.float32(0.98420817), np.float32(0.9821791), np.float32(0.9834848), np.float32(0.9847542), np.float32(0.98464704), np.float32(0.9845653), np.float32(0.9842375), np.float32(0.9838335), np.float32(0.9848067), np.float32(0.9845446), np.float32(0.9846202), np.float32(0.98341954), np.float32(0.98362744), np.float32(0.98297024), np.float32(0.98106486), np.float32(0.9777982), np.float32(0.9786362), np.float32(0.97681695), np.float32(0.97290796), np.float32(0.9742579), np.float32(0.9665601), np.float32(0.9637482), np.float32(0.9510225), np.float32(0.9498487), np.float32(0.95581686), np.float32(0.9537065), np.float32(0.9450451), np.float32(0.937271), np.float32(0.9285659), np.float32(0.91995037), np.float32(0.8719682), np.float32(0.8855724), np.float32(0.910705), np.float32(0.9031463), np.float32(0.89949226), np.float32(0.9041451), np.float32(0.87998885), np.float32(0.8135498), np.float32(0.7582071), np.float32(0.7418778), np.float32(0.52816695), np.float32(0.605466), np.float32(0.44694185), np.float32(0.53378576), np.float32(0.519299), np.float32(0.5463431), np.float32(0.33580163), np.float32(0.29579723), np.float32(0.3031236), np.float32(0.28399825), np.float32(0.2543071), np.float32(0.17486197), np.float32(0.17868708), np.float32(0.26025072), np.float32(0.2702445), np.float32(0.2660824), np.float32(0.22288153), np.float32(0.22979234), np.float32(0.24179618), np.float32(0.23992349), np.float32(0.21804872), np.float32(0.1904237), np.float32(0.21039708), np.float32(0.1974929), np.float32(0.18275875), np.float32(0.15996842), np.float32(0.15370356), np.float32(0.14809099), np.float32(0.14796577), np.float32(0.14539526), np.float32(0.16418104), np.float32(0.17553401), np.float32(0.21953002), np.float32(0.21525438), np.float32(0.2154356), np.float32(0.20566605), np.float32(0.20236197), np.float32(0.19412726), np.float32(0.16711989), np.float32(0.15057081), np.float32(0.13476202), np.float32(0.13665052), np.float32(0.13386953), np.float32(0.13677377), np.float32(0.1496499), np.float32(0.17227721), np.float32(0.17713526), np.float32(0.18479969), np.float32(0.19713476), np.float32(0.1954815), np.float32(0.15769468), np.float32(0.1516209), np.float32(0.14832225), np.float32(0.14322451), np.float32(0.12641284), np.float32(0.116883904), np.float32(0.11477171), np.float32(0.108234994), np.float32(0.10004709), np.float32(0.10157787), np.float32(0.1075949), np.float32(0.11671342), np.float32(0.11625591), np.float32(0.11984671), np.float32(0.13454916), np.float32(0.13231938), np.float32(0.12242117), np.float32(0.12685567), np.float32(0.109553024), np.float32(0.13004334), np.float32(0.12478145), np.float32(0.116223425), np.float32(0.101681165), np.float32(0.0982786), np.float32(0.10646507), np.float32(0.10564131), np.float32(0.10216514), np.float32(0.105675), np.float32(0.10049849), np.float32(0.08974746), np.float32(0.07966529), np.float32(0.076119386), np.float32(0.08603502), np.float32(0.08609411), np.float32(0.09284236), np.float32(0.095900185), np.float32(0.09320704), np.float32(0.08879388), np.float32(0.07736897), np.float32(0.07395289), np.float32(0.07487962), np.float32(0.07466834), np.float32(0.08390878), np.float32(0.08895847), np.float32(0.09239516), np.float32(0.099031046), np.float32(0.10850375), np.float32(0.10454042), np.float32(0.10718443), np.float32(0.11500663), np.float32(0.10817789), np.float32(0.11001276), np.float32(0.11463455), np.float32(0.12314324), np.float32(0.12690707), np.float32(0.11578648), np.float32(0.10777854), np.float32(0.096738085), np.float32(0.08227081), np.float32(0.08856363), np.float32(0.0905498), np.float32(0.09337707), np.float32(0.09933635), np.float32(0.11524574), np.float32(0.121910825), np.float32(0.12168198), np.float32(0.11673288), np.float32(0.11211482), np.float32(0.109880775), np.float32(0.092599), np.float32(0.07851119), np.float32(0.07811528), np.float32(0.0728376), np.float32(0.062122993), np.float32(0.06573804), np.float32(0.057391312), np.float32(0.06598447), np.float32(0.089265205), np.float32(0.13910049), np.float32(0.14575244), np.float32(0.15121652), np.float32(0.1556173), np.float32(0.19591996), np.float32(0.18516073), np.float32(0.17520253), np.float32(0.18521388), np.float32(0.1540652), np.float32(0.14801358), np.float32(0.13871585), np.float32(0.13581005), np.float32(0.122414365), np.float32(0.1082541), np.float32(0.10392503), np.float32(0.11122279), np.float32(0.13287175), np.float32(0.14735065), np.float32(0.15189748), np.float32(0.15960987), np.float32(0.1675634), np.float32(0.14644916), np.float32(0.14037158), np.float32(0.11666329), np.float32(0.10492865), np.float32(0.08711114), np.float32(0.083770975), np.float32(0.081645556), np.float32(0.08884129), np.float32(0.10163541), np.float32(0.12394486), np.float32(0.1222361), np.float32(0.123808704), np.float32(0.114689104), np.float32(0.11213738), np.float32(0.112715036), np.float32(0.111583784), np.float32(0.1094638), np.float32(0.1094285), np.float32(0.10290175), np.float32(0.103686996), np.float32(0.090288475), np.float32(0.08371423), np.float32(0.07369729), np.float32(0.07524638), np.float32(0.07855508), np.float32(0.07857478), np.float32(0.081964016), np.float32(0.088400245), np.float32(0.089935), np.float32(0.08405946), np.float32(0.07393691), np.float32(0.062673025), np.float32(0.05670811), np.float32(0.05904397), np.float32(0.07154255), np.float32(0.07475448), np.float32(0.07263696), np.float32(0.068829514), np.float32(0.06504613), np.float32(0.06305206), np.float32(0.07005081), np.float32(0.06985507), np.float32(0.07758796), np.float32(0.07494498), np.float32(0.08076083), np.float32(0.060897265), np.float32(0.058346663), np.float32(0.058060113), np.float32(0.050527405), np.float32(0.04934914), np.float32(0.050569613), np.float32(0.05090224), np.float32(0.053663123), np.float32(0.068208225), np.float32(0.07770386), np.float32(0.08966861), np.float32(0.10654325), np.float32(0.14167497), np.float32(0.120204575), np.float32(0.13680418), np.float32(0.15611282), np.float32(0.18248427), np.float32(0.21147113), np.float32(0.22389095), np.float32(0.23089334), np.float32(0.2485504), np.float32(0.24836911), np.float32(0.25705558), np.float32(0.28722104), np.float32(0.29832226), np.float32(0.3664687), np.float32(0.3262949), np.float32(0.31262356), np.float32(0.2970677), np.float32(0.2920852), np.float32(0.32257965), np.float32(0.36816904), np.float32(0.35429275), np.float32(0.31722143), np.float32(0.3737496), np.float32(0.37636358), np.float32(0.38333896), np.float32(0.3471093), np.float32(0.41061017), np.float32(0.41062182), np.float32(0.37851048), np.float32(0.3939572), np.float32(0.42066595), np.float32(0.37558702), np.float32(0.3015519), np.float32(0.27833226), np.float32(0.33398107), np.float32(0.23037139), np.float32(0.2576661), np.float32(0.23892716), np.float32(0.2230534), np.float32(0.2041239), np.float32(0.17309381), np.float32(0.18367255), np.float32(0.22686978), np.float32(0.25202703), np.float32(0.288579), np.float32(0.26801738), np.float32(0.22936162), np.float32(0.24384417), np.float32(0.24384417), np.float32(0.25376338), np.float32(0.25663954), np.float32(0.27005288), np.float32(0.26526237), np.float32(0.22076379), np.float32(0.22938228), np.float32(0.23152938), np.float32(0.24981667), np.float32(0.24797338), np.float32(0.24384417), np.float32(0.24384417), np.float32(0.24384417), np.float32(0.24384417), np.float32(0.24667971), np.float32(0.2506586), np.float32(0.28989264), np.float32(0.3488704), np.float32(0.40514547), np.float32(0.41043973), np.float32(0.36404622), np.float32(0.3464507), np.float32(0.4072282), np.float32(0.39179015), np.float32(0.3724062), np.float32(0.36796632), np.float32(0.36558276), np.float32(0.27837574), np.float32(0.22213838), np.float32(0.20956469), np.float32(0.20040773), np.float32(0.18856135), np.float32(0.17900781), np.float32(0.19608445), np.float32(0.19405514), np.float32(0.2307011), np.float32(0.21877818), np.float32(0.21980122), np.float32(0.22207955), np.float32(0.22589229), np.float32(0.21750394), np.float32(0.2051789), np.float32(0.18841), np.float32(0.20205075), np.float32(0.1817769), np.float32(0.16017082), np.float32(0.14067179), np.float32(0.11107144), np.float32(0.08909783), np.float32(0.074620396), np.float32(0.08725861), np.float32(0.09552101), np.float32(0.13423508), np.float32(0.18090746), np.float32(0.15419415), np.float32(0.13203523), np.float32(0.1468817), np.float32(0.13254344), np.float32(0.12989064), np.float32(0.122183576), np.float32(0.13003978), np.float32(0.1051288), np.float32(0.092302896), np.float32(0.079239), np.float32(0.068890825), np.float32(0.07266475), np.float32(0.07416226), np.float32(0.073844336), np.float32(0.06645863), np.float32(0.06986396), np.float32(0.06237624), np.float32(0.061958726), np.float32(0.05977694), np.float32(0.048771985), np.float32(0.038877286), np.float32(0.03449013), np.float32(0.031911213), np.float32(0.028311865), np.float32(0.02647064), np.float32(0.02821396), np.float32(0.0298499), np.float32(0.03231187), np.float32(0.032766957), np.float32(0.03567799), np.float32(0.041193966), np.float32(0.040663514), np.float32(0.051544026), np.float32(0.060347907), np.float32(0.06841993), np.float32(0.07739152), np.float32(0.08412111), np.float32(0.090644024), np.float32(0.10702522), np.float32(0.11755226), np.float32(0.11193825), np.float32(0.11096546), np.float32(0.12842172), np.float32(0.13330841), np.float32(0.12301013), np.float32(0.13762933), np.float32(0.14595096), np.float32(0.15273485), np.float32(0.15798308), np.float32(0.1505733), np.float32(0.15813778), np.float32(0.14661452), np.float32(0.14243604), np.float32(0.14385574), np.float32(0.12272883), np.float32(0.11599338), np.float32(0.09484406), np.float32(0.08171958), np.float32(0.06916501), np.float32(0.059927985), np.float32(0.061339933), np.float32(0.057372008), np.float32(0.06013386), np.float32(0.06729144), np.float32(0.08010751), np.float32(0.08823319), np.float32(0.096986584), np.float32(0.11583974), np.float32(0.13773377), np.float32(0.14877068), np.float32(0.14518696), np.float32(0.13773423), np.float32(0.13027743), np.float32(0.12570198), np.float32(0.13999553), np.float32(0.1629313), np.float32(0.13908337), np.float32(0.13813812), np.float32(0.14978339), np.float32(0.16470085), np.float32(0.1844283), np.float32(0.19117162), np.float32(0.21708886), np.float32(0.22336076), np.float32(0.22520062), np.float32(0.28269118), np.float32(0.2905825), np.float32(0.28171572), np.float32(0.29521266), np.float32(0.27472642), np.float32(0.26571438), np.float32(0.2691298), np.float32(0.24287097), np.float32(0.24773675), np.float32(0.23783368), np.float32(0.24330331), np.float32(0.24096571), np.float32(0.27928638), np.float32(0.28356135), np.float32(0.26628283), np.float32(0.2563211), np.float32(0.29039067), np.float32(0.29429737), np.float32(0.30712366), np.float32(0.298895), np.float32(0.30655605), np.float32(0.2706482), np.float32(0.21916585), np.float32(0.20420934), np.float32(0.17620231), np.float32(0.1491754), np.float32(0.15113838), np.float32(0.15704308), np.float32(0.14133349), np.float32(0.12994853), np.float32(0.13469659), np.float32(0.13948226), np.float32(0.13755102), np.float32(0.15623862), np.float32(0.15866947), np.float32(0.16519924), np.float32(0.17042467), np.float32(0.1830674), np.float32(0.20106559), np.float32(0.1984941), np.float32(0.21219982), np.float32(0.2606361), np.float32(0.2729159), np.float32(0.2620631), np.float32(0.2817858), np.float32(0.30892578), np.float32(0.31694832), np.float32(0.33261707), np.float32(0.39354026), np.float32(0.43786058), np.float32(0.47326195), np.float32(0.47882226), np.float32(0.5314218), np.float32(0.5496949), np.float32(0.5583621), np.float32(0.5626887)], 'MESIDEEGNLLVKNLDTGERTSIKDIEKAFDPLYSQLSKNWDRQLTGSETSESEEEEERRLPTKEQSEDYRNLNRVAGYVKVFTRGRPNRELTNLFLIQSIQAHNGPIWCVKLSKTGSYLASAGEDNVIRVWKLSSENSDFELNSKEDIEMTQRIEKNDDIVPKARDITINSLYRKEYIKPRPFREYKGHHRDILSLDWSQNDFLLSASIDKTVKLWHISVDTCLRSFQHADFVTCACFHPQDERVFLSGSLDDKLRLWNAIDKTVLSWTETPDVITACAISEDGKQALVGSYRGQCKVYYLKNEKGDWCIQYITQFDVRSRRGKNSRGSKISGICFSPNGEEFLISSNDSRMRCYRLDDFSRSCKYIGHHNQSSQIYGTFHKNGSFVISGSEDKAVYIWRSLEQGSTTNGGRSKSERLDCEYFMQDSNVTCAIFGPTRNRTHDSTKESVIFQFHSASSYLGSMGKRTRKVGIVGKYGTRYGSSIRKQIKKIEIAQHAKYTCAFCGKDSIKRKAVGIWCCRSCKRSIAGGAWSLSTQAAATVRSTIRRLREMTES': [np.float32(0.81866485), np.float32(0.81942725), np.float32(0.8168626), np.float32(0.8329457), np.float32(0.847233), np.float32(0.85339326), np.float32(0.8568622), np.float32(0.84469783), np.float32(0.8329572), np.float32(0.8001129), np.float32(0.75033414), np.float32(0.7003656), np.float32(0.70840603), np.float32(0.6173892), np.float32(0.5544846), np.float32(0.5641789), np.float32(0.59019506), np.float32(0.55894554), np.float32(0.5085845), np.float32(0.49249575), np.float32(0.5001365), np.float32(0.46679133), np.float32(0.414711), np.float32(0.41093746), np.float32(0.4254715), np.float32(0.37347516), np.float32(0.36020482), np.float32(0.39030674), np.float32(0.3559158), np.float32(0.32675725), np.float32(0.31498566), np.float32(0.23902734), np.float32(0.241615), np.float32(0.23159096), np.float32(0.27505964), np.float32(0.3149119), np.float32(0.30865514), np.float32(0.3656347), np.float32(0.45175928), np.float32(0.4690529), np.float32(0.5070709), np.float32(0.5610405), np.float32(0.64063674), np.float32(0.68826777), np.float32(0.71824986), np.float32(0.78097016), np.float32(0.83107316), np.float32(0.8515424), np.float32(0.89207464), np.float32(0.9201534), np.float32(0.93243223), np.float32(0.93508184), np.float32(0.9489159), np.float32(0.9579399), np.float32(0.9575842), np.float32(0.95171905), np.float32(0.9517738), np.float32(0.9526092), np.float32(0.939591), np.float32(0.9425003), np.float32(0.9334269), np.float32(0.90431064), np.float32(0.8792421), np.float32(0.87025446), np.float32(0.8332075), np.float32(0.8035043), np.float32(0.724019), np.float32(0.6518434), np.float32(0.5398818), np.float32(0.4361901), np.float32(0.3843986), np.float32(0.33001906), np.float32(0.29175046), np.float32(0.28335932), np.float32(0.2587419), np.float32(0.24201909), np.float32(0.21173084), np.float32(0.18572281), np.float32(0.17149165), np.float32(0.17761618), np.float32(0.16547798), np.float32(0.15406968), np.float32(0.1483004), np.float32(0.12094983), np.float32(0.101278715), np.float32(0.093537994), np.float32(0.08356459), np.float32(0.07458661), np.float32(0.06936015), np.float32(0.065279275), np.float32(0.071625106), np.float32(0.07389226), np.float32(0.08643305), np.float32(0.086626865), np.float32(0.09034897), np.float32(0.09127243), np.float32(0.08446428), np.float32(0.07481274), np.float32(0.06721519), np.float32(0.059638187), np.float32(0.056436304), np.float32(0.04685932), np.float32(0.04221058), np.float32(0.04195987), np.float32(0.04220158), np.float32(0.040983256), np.float32(0.041730497), np.float32(0.041760243), np.float32(0.04127415), np.float32(0.042956363), np.float32(0.04750368), np.float32(0.04396147), np.float32(0.045107704), np.float32(0.055443313), np.float32(0.055669554), np.float32(0.056409243), np.float32(0.049086925), np.float32(0.037817042), np.float32(0.039964672), np.float32(0.03718505), np.float32(0.03511645), np.float32(0.0389159), np.float32(0.046848025), np.float32(0.049929835), np.float32(0.055774316), np.float32(0.075296424), np.float32(0.09697682), np.float32(0.09789178), np.float32(0.10561575), np.float32(0.11344316), np.float32(0.12389729), np.float32(0.1305786), np.float32(0.1426901), np.float32(0.14438626), np.float32(0.15020354), np.float32(0.16095477), np.float32(0.16592656), np.float32(0.16542445), np.float32(0.15928407), np.float32(0.1536406), np.float32(0.16257632), np.float32(0.16796064), np.float32(0.18459398), np.float32(0.22855133), np.float32(0.2959419), np.float32(0.32965142), np.float32(0.33553654), np.float32(0.37686968), np.float32(0.36533716), np.float32(0.3321807), np.float32(0.2736035), np.float32(0.26590645), np.float32(0.2723717), np.float32(0.27215317), np.float32(0.27496865), np.float32(0.27707902), np.float32(0.26819694), np.float32(0.26711878), np.float32(0.24692886), np.float32(0.21779306), np.float32(0.21105151), np.float32(0.19481006), np.float32(0.17124823), np.float32(0.21503499), np.float32(0.23065817), np.float32(0.21444656), np.float32(0.22403266), np.float32(0.25031063), np.float32(0.26678753), np.float32(0.21229574), np.float32(0.21581681), np.float32(0.15096551), np.float32(0.12609959), np.float32(0.13658112), np.float32(0.14104208), np.float32(0.13175268), np.float32(0.12785837), np.float32(0.13638605), np.float32(0.12877904), np.float32(0.14011365), np.float32(0.1418608), np.float32(0.1499036), np.float32(0.15190896), np.float32(0.14245747), np.float32(0.14170697), np.float32(0.12601484), np.float32(0.13345022), np.float32(0.12248847), np.float32(0.11347972), np.float32(0.11535941), np.float32(0.12387762), np.float32(0.11604966), np.float32(0.10045662), np.float32(0.093492925), np.float32(0.08204948), np.float32(0.07537471), np.float32(0.07346188), np.float32(0.065826446), np.float32(0.05265524), np.float32(0.057783213), np.float32(0.054227065), np.float32(0.047966097), np.float32(0.03995628), np.float32(0.03632117), np.float32(0.031296287), np.float32(0.033170845), np.float32(0.033377282), np.float32(0.03322819), np.float32(0.031558923), np.float32(0.033020332), np.float32(0.035529345), np.float32(0.041679513), np.float32(0.040060908), np.float32(0.037344214), np.float32(0.039711066), np.float32(0.041173745), np.float32(0.038973715), np.float32(0.04678507), np.float32(0.04962552), np.float32(0.049676564), np.float32(0.050750677), np.float32(0.049165644), np.float32(0.04820842), np.float32(0.043511763), np.float32(0.035515722), np.float32(0.034338683), np.float32(0.034767326), np.float32(0.034680374), np.float32(0.03946275), np.float32(0.044114824), np.float32(0.051469363), np.float32(0.056819), np.float32(0.05979873), np.float32(0.06615398), np.float32(0.060696837), np.float32(0.051775742), np.float32(0.051251583), np.float32(0.055470526), np.float32(0.048749812), np.float32(0.041138206), np.float32(0.042347055), np.float32(0.039541177), np.float32(0.036329243), np.float32(0.03701742), np.float32(0.032061707), np.float32(0.039483566), np.float32(0.041104607), np.float32(0.03810003), np.float32(0.048827995), np.float32(0.054030284), np.float32(0.060664758), np.float32(0.0706234), np.float32(0.07647251), np.float32(0.07601085), np.float32(0.05828637), np.float32(0.051952478), np.float32(0.050574925), np.float32(0.047031406), np.float32(0.05156163), np.float32(0.062856175), np.float32(0.06928011), np.float32(0.07279432), np.float32(0.08413639), np.float32(0.082448445), np.float32(0.07448001), np.float32(0.066894844), np.float32(0.061251067), np.float32(0.05651088), np.float32(0.05900538), np.float32(0.05504176), np.float32(0.057395868), np.float32(0.06965227), np.float32(0.07882557), np.float32(0.08077747), np.float32(0.08378015), np.float32(0.08162832), np.float32(0.07211117), np.float32(0.06645396), np.float32(0.065036155), np.float32(0.0675058), np.float32(0.058284406), np.float32(0.055245806), np.float32(0.05470235), np.float32(0.05048437), np.float32(0.046111863), np.float32(0.040645048), np.float32(0.037450287), np.float32(0.03796353), np.float32(0.03754585), np.float32(0.036588028), np.float32(0.035510276), np.float32(0.038166177), np.float32(0.04295114), np.float32(0.053884275), np.float32(0.06448325), np.float32(0.059501912), np.float32(0.05691141), np.float32(0.05575427), np.float32(0.047588453), np.float32(0.042564914), np.float32(0.04184303), np.float32(0.041935686), np.float32(0.042223834), np.float32(0.04310836), np.float32(0.047905985), np.float32(0.052835383), np.float32(0.05226309), np.float32(0.049846657), np.float32(0.052442014), np.float32(0.057135355), np.float32(0.066691145), np.float32(0.077790216), np.float32(0.08615808), np.float32(0.10562904), np.float32(0.12296225), np.float32(0.12621213), np.float32(0.13024312), np.float32(0.12932083), np.float32(0.122756444), np.float32(0.1242489), np.float32(0.115247004), np.float32(0.11436754), np.float32(0.11687314), np.float32(0.10969586), np.float32(0.100903705), np.float32(0.09638244), np.float32(0.094572365), np.float32(0.10171172), np.float32(0.11409868), np.float32(0.11742657), np.float32(0.1072728), np.float32(0.10940783), np.float32(0.08758369), np.float32(0.068864696), np.float32(0.053440586), np.float32(0.037804496), np.float32(0.02734197), np.float32(0.02488242), np.float32(0.022235045), np.float32(0.02282238), np.float32(0.021039968), np.float32(0.017809518), np.float32(0.02028878), np.float32(0.019109739), np.float32(0.019746674), np.float32(0.021774353), np.float32(0.021905765), np.float32(0.028345741), np.float32(0.035507318), np.float32(0.041211993), np.float32(0.053583387), np.float32(0.057131473), np.float32(0.04821448), np.float32(0.04561572), np.float32(0.04578471), np.float32(0.0482347), np.float32(0.05420478), np.float32(0.06294748), np.float32(0.06955233), np.float32(0.08291763), np.float32(0.09289844), np.float32(0.097985364), np.float32(0.089506626), np.float32(0.086452335), np.float32(0.08764025), np.float32(0.09219065), np.float32(0.08343879), np.float32(0.087643616), np.float32(0.09363166), np.float32(0.08563404), np.float32(0.08320919), np.float32(0.082180664), np.float32(0.06973698), np.float32(0.06424638), np.float32(0.0564928), np.float32(0.04828772), np.float32(0.039086252), np.float32(0.04018142), np.float32(0.035076603), np.float32(0.034010716), np.float32(0.032307588), np.float32(0.037727263), np.float32(0.04064476), np.float32(0.037663825), np.float32(0.031997852), np.float32(0.028871922), np.float32(0.023655638), np.float32(0.021320548), np.float32(0.019053586), np.float32(0.019217314), np.float32(0.017841116), np.float32(0.018735496), np.float32(0.022083318), np.float32(0.027405765), np.float32(0.029729975), np.float32(0.033143703), np.float32(0.034033127), np.float32(0.038784616), np.float32(0.04703899), np.float32(0.060540292), np.float32(0.078073), np.float32(0.094287), np.float32(0.10963886), np.float32(0.13646801), np.float32(0.14511885), np.float32(0.14298248), np.float32(0.14500211), np.float32(0.1356068), np.float32(0.1492704), np.float32(0.13607179), np.float32(0.15269451), np.float32(0.16949931), np.float32(0.19115509), np.float32(0.21979956), np.float32(0.25237614), np.float32(0.27347094), np.float32(0.30019745), np.float32(0.31571886), np.float32(0.25623313), np.float32(0.21212237), np.float32(0.17513968), np.float32(0.1441495), np.float32(0.095073976), np.float32(0.07460106), np.float32(0.059709843), np.float32(0.05171464), np.float32(0.054671563), np.float32(0.054569293), np.float32(0.056392558), np.float32(0.056640044), np.float32(0.05727097), np.float32(0.070484124), np.float32(0.07167266), np.float32(0.086594194), np.float32(0.0988795), np.float32(0.11271905), np.float32(0.12352365), np.float32(0.12422447), np.float32(0.12260347), np.float32(0.11910269), np.float32(0.10014153), np.float32(0.08488576), np.float32(0.081251), np.float32(0.086273864), np.float32(0.09971003), np.float32(0.09927569), np.float32(0.12498316), np.float32(0.14648224), np.float32(0.1557566), np.float32(0.15040384), np.float32(0.15124014), np.float32(0.16009931), np.float32(0.15199462), np.float32(0.15779972), np.float32(0.17130353), np.float32(0.16390234), np.float32(0.1463425), np.float32(0.13702945), np.float32(0.14270131), np.float32(0.13933982), np.float32(0.10225523), np.float32(0.09218155), np.float32(0.0954888), np.float32(0.10114436), np.float32(0.14503032), np.float32(0.15929663), np.float32(0.20714486), np.float32(0.22833894), np.float32(0.25886208), np.float32(0.2429133), np.float32(0.24096687), np.float32(0.22722124), np.float32(0.22776066), np.float32(0.2228182), np.float32(0.2303785), np.float32(0.24555165), np.float32(0.24016346), np.float32(0.22332859), np.float32(0.21579634), np.float32(0.2137587), np.float32(0.19293568), np.float32(0.17854926), np.float32(0.17939658), np.float32(0.17676213), np.float32(0.21243572), np.float32(0.2274577), np.float32(0.22715744), np.float32(0.23956054), np.float32(0.23599002), np.float32(0.23417626), np.float32(0.22207543), np.float32(0.22576608), np.float32(0.2135473), np.float32(0.2080037), np.float32(0.20944434), np.float32(0.24416344), np.float32(0.22996989), np.float32(0.24788427), np.float32(0.23205505), np.float32(0.22570747), np.float32(0.22693779), np.float32(0.23378792), np.float32(0.22966686), np.float32(0.21192892), np.float32(0.23666428), np.float32(0.23769844), np.float32(0.22883107), np.float32(0.21124023), np.float32(0.19646221), np.float32(0.19931462), np.float32(0.21277831), np.float32(0.17952894), np.float32(0.19730425), np.float32(0.2157885), np.float32(0.23457724), np.float32(0.24115285), np.float32(0.24669272), np.float32(0.26293674), np.float32(0.27620867), np.float32(0.31661013), np.float32(0.3456233), np.float32(0.3351502), np.float32(0.35422048), np.float32(0.31339493), np.float32(0.29150078), np.float32(0.27637437), np.float32(0.2859362), np.float32(0.281435), np.float32(0.34810174), np.float32(0.42433092), np.float32(0.46955115), np.float32(0.57668424), np.float32(0.55428964), np.float32(0.5478976), np.float32(0.51198447), np.float32(0.57200277), np.float32(0.5368542), np.float32(0.57010615), np.float32(0.568804), np.float32(0.6249681), np.float32(0.68185246), np.float32(0.6129348), np.float32(0.70022565), np.float32(0.6669934), np.float32(0.6660993), np.float32(0.6341533), np.float32(0.5991422), np.float32(0.5741405), np.float32(0.49878582), np.float32(0.4784468), np.float32(0.5067217), np.float32(0.4773061), np.float32(0.4687205), np.float32(0.4832033), np.float32(0.54470474)], 'MATTPASLAAAAAATAAPEPRGIRPPRAPVHRLRLRHHATRVGCSTVSVSTRPATTTTTTTTRSQPPPPQPPQAAEPLQRRWGPTERRKGADILVEALGRCGVRDVFGYPGGASMEIHQALTRSPAIRNHLLLHEQGEAFAASGYARSSGRPGVCVATSGPGATNLVSALADAHLDSVPLVAITGQVPRRMIGTDAFQETPIVELTRSITKHNYLVLDVDDIPRVINEAFFLATTGRPGPVLVDIPKDIQQQMAKPSPPPPPPPPTMATTAAAAAAALSAAATAKTGRKNHQRHHVLPARGRVGAAAVRCSAVSPVTPPSPAPPATPLRPWGPAEPRKGADILVEALERCGVSDVFAYPGGASMEIHQALTRSPVITNHLFRHEQGEAFAASGYARASGRVGVCVATSGPGATNLVSALADALLDSVPMVAITGQVPRRMIGTDAFQETPIVEVTRSITKHNYLVLDVEDIPRVIQEAFFLASSGRPGPVLVDIPKDIQQQMAVPVWDTSMNLPGYIARLPKPPATELLEQVLRLVGESRRPILYVGGGCSASGDELRWFVELTGIPVTTTLMGLGNFPSDDPLSLRMLGMHGTVYANYAVDKADLLLAFGVRFDDRVTGKIEAFASRAKIVHIDIDPAEIGKNKQPHVSICADVKLALQGLNALLQQSTTKTSSDFSAWHNELDQQKREFPLGYKTFGEEIPPQYAIQVLDELTKGEAIIATGVGQHQMWAAQYYTYKRPRQWLSSAGLGAMGFGLPAAAGASVANPGVTVVDIDGDGSFLMNIQELALIRIENLPVKVMVLNNQHLGMVVQWEDRFYKANRAHTYLGNPECESEIYPDFVTIAKGFNIPAVRVTKKSEVRAAIKKMLETPGPYLLDIIVPHQEHVLPMIPSGGAFKDMILDGDGRTVY': [np.float32(0.9741994), np.float32(0.97574437), np.float32(0.97716796), np.float32(0.9774409), np.float32(0.97677875), np.float32(0.97670674), np.float32(0.9774644), np.float32(0.97834796), np.float32(0.97755927), np.float32(0.9788198), np.float32(0.9805368), np.float32(0.9822802), np.float32(0.9827863), np.float32(0.98381907), np.float32(0.9837383), np.float32(0.9838884), np.float32(0.98309684), np.float32(0.98311114), np.float32(0.9827963), np.float32(0.9819909), np.float32(0.9809279), np.float32(0.9798068), np.float32(0.97933793), np.float32(0.9778715), np.float32(0.9774294), np.float32(0.97645015), np.float32(0.977202), np.float32(0.977215), np.float32(0.9777386), np.float32(0.9789605), np.float32(0.97950226), np.float32(0.9792925), np.float32(0.97953105), np.float32(0.97909), np.float32(0.979875), np.float32(0.97943395), np.float32(0.9788603), np.float32(0.97875595), np.float32(0.97873586), np.float32(0.97760326), np.float32(0.9773755), np.float32(0.97837377), np.float32(0.9778592), np.float32(0.9799675), np.float32(0.9799815), np.float32(0.9811655), np.float32(0.981125), np.float32(0.98172826), np.float32(0.9827679), np.float32(0.9831687), np.float32(0.9830468), np.float32(0.98399115), np.float32(0.9840321), np.float32(0.98376125), np.float32(0.9837943), np.float32(0.98307866), np.float32(0.983706), np.float32(0.9848091), np.float32(0.985292), np.float32(0.98583883), np.float32(0.9860632), np.float32(0.98539966), np.float32(0.984922), np.float32(0.9829578), np.float32(0.9810384), np.float32(0.9772017), np.float32(0.9726151), np.float32(0.97216415), np.float32(0.9697407), np.float32(0.9690211), np.float32(0.9680329), np.float32(0.9604002), np.float32(0.9564397), np.float32(0.9501549), np.float32(0.9424949), np.float32(0.9295584), np.float32(0.9234916), np.float32(0.9186561), np.float32(0.9152387), np.float32(0.9046934), np.float32(0.8867234), np.float32(0.8736345), np.float32(0.8398065), np.float32(0.77995056), np.float32(0.76382613), np.float32(0.6637815), np.float32(0.580903), np.float32(0.55082184), np.float32(0.5421713), np.float32(0.43988082), np.float32(0.38746035), np.float32(0.34775925), np.float32(0.30308086), np.float32(0.27794796), np.float32(0.2541534), np.float32(0.21191911), np.float32(0.20478565), np.float32(0.17867827), np.float32(0.15136775), np.float32(0.14724179), np.float32(0.13939272), np.float32(0.11236428), np.float32(0.104424804), np.float32(0.07525644), np.float32(0.07399669), np.float32(0.060815446), np.float32(0.0631404), np.float32(0.06960557), np.float32(0.06583889), np.float32(0.07040418), np.float32(0.07960067), np.float32(0.08278575), np.float32(0.069683634), np.float32(0.081170924), np.float32(0.0756461), np.float32(0.06792247), np.float32(0.059555482), np.float32(0.060644772), np.float32(0.06362126), np.float32(0.060466565), np.float32(0.059953634), np.float32(0.0579076), np.float32(0.061438266), np.float32(0.061212745), np.float32(0.059152793), np.float32(0.06049529), np.float32(0.068905726), np.float32(0.06993497), np.float32(0.05701447), np.float32(0.058646392), np.float32(0.06103465), np.float32(0.059198577), np.float32(0.06524043), np.float32(0.06907052), np.float32(0.06724228), np.float32(0.06610507), np.float32(0.06844478), np.float32(0.07456979), np.float32(0.07914813), np.float32(0.08734765), np.float32(0.086922355), np.float32(0.07888513), np.float32(0.071615495), np.float32(0.0702595), np.float32(0.073820144), np.float32(0.07193283), np.float32(0.07010314), np.float32(0.060850285), np.float32(0.056565974), np.float32(0.05817726), np.float32(0.053700596), np.float32(0.048217848), np.float32(0.057012998), np.float32(0.053124044), np.float32(0.058279164), np.float32(0.041966572), np.float32(0.038938127), np.float32(0.03824113), np.float32(0.030426258), np.float32(0.028076213), np.float32(0.02743923), np.float32(0.025862144), np.float32(0.025131034), np.float32(0.024647826), np.float32(0.02638775), np.float32(0.03231351), np.float32(0.042500626), np.float32(0.04996793), np.float32(0.04949583), np.float32(0.048486114), np.float32(0.046958387), np.float32(0.04773794), np.float32(0.04547421), np.float32(0.03784719), np.float32(0.03943095), np.float32(0.04080183), np.float32(0.037784576), np.float32(0.041585024), np.float32(0.04575722), np.float32(0.05029959), np.float32(0.049671948), np.float32(0.058019064), np.float32(0.069267385), np.float32(0.07911425), np.float32(0.075067304), np.float32(0.075476065), np.float32(0.07723044), np.float32(0.082712196), np.float32(0.076509096), np.float32(0.074342206), np.float32(0.081731655), np.float32(0.07900177), np.float32(0.087690786), np.float32(0.088593654), np.float32(0.088027045), np.float32(0.10362516), np.float32(0.10434687), np.float32(0.10160343), np.float32(0.0976732), np.float32(0.111300476), np.float32(0.11524305), np.float32(0.10799259), np.float32(0.09642544), np.float32(0.094890654), np.float32(0.08874195), np.float32(0.08191249), np.float32(0.08159687), np.float32(0.074655116), np.float32(0.07660338), np.float32(0.07915989), np.float32(0.06819626), np.float32(0.06473059), np.float32(0.065151386), np.float32(0.062142212), np.float32(0.060962174), np.float32(0.06647774), np.float32(0.0656484), np.float32(0.0678253), np.float32(0.06524885), np.float32(0.0620821), np.float32(0.06937073), np.float32(0.076988645), np.float32(0.077199206), np.float32(0.070649475), np.float32(0.06929844), np.float32(0.08500546), np.float32(0.09517269), np.float32(0.09766465), np.float32(0.09514953), np.float32(0.09937733), np.float32(0.10684728), np.float32(0.11254112), np.float32(0.12563314), np.float32(0.12716942), np.float32(0.13503753), np.float32(0.16056994), np.float32(0.17149287), np.float32(0.16038029), np.float32(0.17118788), np.float32(0.1858603), np.float32(0.1937813), np.float32(0.22026783), np.float32(0.27309138), np.float32(0.29279172), np.float32(0.3606963), np.float32(0.46231788), np.float32(0.56148285), np.float32(0.6106643), np.float32(0.6814761), np.float32(0.7141508), np.float32(0.7401501), np.float32(0.7697859), np.float32(0.79510593), np.float32(0.8186689), np.float32(0.8437132), np.float32(0.8674765), np.float32(0.8942092), np.float32(0.91884255), np.float32(0.93406856), np.float32(0.9453295), np.float32(0.9500148), np.float32(0.9571013), np.float32(0.9637783), np.float32(0.9651378), np.float32(0.969398), np.float32(0.9698583), np.float32(0.9702533), np.float32(0.9695179), np.float32(0.9687363), np.float32(0.96986717), np.float32(0.9684483), np.float32(0.9680739), np.float32(0.97137433), np.float32(0.9738298), np.float32(0.97789484), np.float32(0.97832507), np.float32(0.9819333), np.float32(0.98467326), np.float32(0.9846119), np.float32(0.98387885), np.float32(0.98505604), np.float32(0.9848171), np.float32(0.98401326), np.float32(0.984153), np.float32(0.98290586), np.float32(0.9804904), np.float32(0.9785997), np.float32(0.9785825), np.float32(0.97975093), np.float32(0.97918975), np.float32(0.9808637), np.float32(0.9807184), np.float32(0.9806055), np.float32(0.9801461), np.float32(0.980888), np.float32(0.9803069), np.float32(0.979818), np.float32(0.98035353), np.float32(0.98011965), np.float32(0.97759414), np.float32(0.9730498), np.float32(0.9690693), np.float32(0.9699439), np.float32(0.9677867), np.float32(0.96413356), np.float32(0.96083057), np.float32(0.95095825), np.float32(0.94808847), np.float32(0.9467582), np.float32(0.9446905), np.float32(0.94782996), np.float32(0.94810057), np.float32(0.9525205), np.float32(0.9605288), np.float32(0.95657414), np.float32(0.9463138), np.float32(0.9502664), np.float32(0.9546402), np.float32(0.95223093), np.float32(0.9507716), np.float32(0.9413159), np.float32(0.9381017), np.float32(0.91942114), np.float32(0.92245954), np.float32(0.9089994), np.float32(0.9019294), np.float32(0.89038575), np.float32(0.8754539), np.float32(0.8351141), np.float32(0.7983349), np.float32(0.753803), np.float32(0.65953934), np.float32(0.60326874), np.float32(0.5509581), np.float32(0.49137762), np.float32(0.4037846), np.float32(0.41519973), np.float32(0.42859593), np.float32(0.29985696), np.float32(0.2536193), np.float32(0.21568418), np.float32(0.2055793), np.float32(0.19439603), np.float32(0.13398878), np.float32(0.12571491), np.float32(0.109403946), np.float32(0.08591921), np.float32(0.07245045), np.float32(0.06871535), np.float32(0.05935889), np.float32(0.04466605), np.float32(0.044160098), np.float32(0.047327686), np.float32(0.043575574), np.float32(0.037712023), np.float32(0.043130837), np.float32(0.047730125), np.float32(0.044374783), np.float32(0.051000915), np.float32(0.059064787), np.float32(0.0611161), np.float32(0.054736782), np.float32(0.05992485), np.float32(0.05128751), np.float32(0.04993684), np.float32(0.045264322), np.float32(0.042391784), np.float32(0.046227112), np.float32(0.04552909), np.float32(0.042257875), np.float32(0.046313893), np.float32(0.047538795), np.float32(0.053220056), np.float32(0.054336265), np.float32(0.056544267), np.float32(0.06037526), np.float32(0.060269564), np.float32(0.05394643), np.float32(0.05456435), np.float32(0.054918136), np.float32(0.05506193), np.float32(0.059507463), np.float32(0.06099858), np.float32(0.058352273), np.float32(0.056616135), np.float32(0.056076426), np.float32(0.057163823), np.float32(0.05842102), np.float32(0.060912717), np.float32(0.057224788), np.float32(0.053946003), np.float32(0.042789098), np.float32(0.041488916), np.float32(0.04007591), np.float32(0.037502207), np.float32(0.033983212), np.float32(0.028975137), np.float32(0.026910301), np.float32(0.02615311), np.float32(0.02422322), np.float32(0.023157757), np.float32(0.027315084), np.float32(0.029747238), np.float32(0.030331234), np.float32(0.025490537), np.float32(0.025616158), np.float32(0.025363134), np.float32(0.020889066), np.float32(0.020055063), np.float32(0.02059091), np.float32(0.019626873), np.float32(0.018409802), np.float32(0.018658131), np.float32(0.020745492), np.float32(0.02568748), np.float32(0.027201097), np.float32(0.033417914), np.float32(0.036723725), np.float32(0.03945153), np.float32(0.036114346), np.float32(0.032970507), np.float32(0.030708827), np.float32(0.028125618), np.float32(0.02805423), np.float32(0.027908903), np.float32(0.027772121), np.float32(0.028119674), np.float32(0.033155106), np.float32(0.037540063), np.float32(0.04037157), np.float32(0.043257564), np.float32(0.05246861), np.float32(0.060756788), np.float32(0.058894332), np.float32(0.062117636), np.float32(0.07238814), np.float32(0.080385596), np.float32(0.072588235), np.float32(0.07179472), np.float32(0.078067385), np.float32(0.0764594), np.float32(0.077417895), np.float32(0.078564435), np.float32(0.07877237), np.float32(0.09436998), np.float32(0.09632465), np.float32(0.08899229), np.float32(0.08041071), np.float32(0.09394642), np.float32(0.10137998), np.float32(0.09581747), np.float32(0.0901564), np.float32(0.08754113), np.float32(0.08195521), np.float32(0.075204685), np.float32(0.07469966), np.float32(0.067069456), np.float32(0.06846581), np.float32(0.0732167), np.float32(0.063466914), np.float32(0.05882233), np.float32(0.058951195), np.float32(0.054204367), np.float32(0.05277495), np.float32(0.055442177), np.float32(0.05081351), np.float32(0.0483147), np.float32(0.045101713), np.float32(0.041180953), np.float32(0.039336964), np.float32(0.039229788), np.float32(0.03871139), np.float32(0.03607457), np.float32(0.038372707), np.float32(0.041463904), np.float32(0.046679422), np.float32(0.044742756), np.float32(0.045420714), np.float32(0.044432163), np.float32(0.041046422), np.float32(0.042450827), np.float32(0.041591655), np.float32(0.036146313), np.float32(0.04132755), np.float32(0.04764668), np.float32(0.047082413), np.float32(0.048391078), np.float32(0.060378477), np.float32(0.06456593), np.float32(0.07048825), np.float32(0.07274181), np.float32(0.08299262), np.float32(0.07928126), np.float32(0.077482015), np.float32(0.078944385), np.float32(0.078921705), np.float32(0.07841949), np.float32(0.07334501), np.float32(0.06955009), np.float32(0.067164026), np.float32(0.07245155), np.float32(0.06585856), np.float32(0.07138709), np.float32(0.071893014), np.float32(0.07055671), np.float32(0.063857056), np.float32(0.07144879), np.float32(0.073460765), np.float32(0.06914324), np.float32(0.07185033), np.float32(0.086643726), np.float32(0.08762684), np.float32(0.08884542), np.float32(0.07987783), np.float32(0.08329098), np.float32(0.087938465), np.float32(0.085664526), np.float32(0.0772559), np.float32(0.07484202), np.float32(0.07210295), np.float32(0.063766584), np.float32(0.05644632), np.float32(0.063546605), np.float32(0.06200352), np.float32(0.05571997), np.float32(0.061124943), np.float32(0.06592669), np.float32(0.06817022), np.float32(0.079554886), np.float32(0.084233165), np.float32(0.07827966), np.float32(0.06542192), np.float32(0.060800612), np.float32(0.05351821), np.float32(0.04332144), np.float32(0.034886207), np.float32(0.032192096), np.float32(0.03287561), np.float32(0.031477835), np.float32(0.027369766), np.float32(0.029584847), np.float32(0.03398681), np.float32(0.030916594), np.float32(0.032522388), np.float32(0.035342347), np.float32(0.03146352), np.float32(0.027063714), np.float32(0.026845677), np.float32(0.02637493), np.float32(0.021465747), np.float32(0.020601459), np.float32(0.018707665), np.float32(0.016707085), np.float32(0.01807115), np.float32(0.017826917), np.float32(0.02089613), np.float32(0.02109535), np.float32(0.02595679), np.float32(0.029123716), np.float32(0.034593634), np.float32(0.03593303), np.float32(0.036004648), np.float32(0.036015697), np.float32(0.033708196), np.float32(0.035312276), np.float32(0.036744766), np.float32(0.033731237), np.float32(0.03403725), np.float32(0.039376784), np.float32(0.045134306), np.float32(0.048690442), np.float32(0.056376856), np.float32(0.05971254), np.float32(0.061602157), np.float32(0.057473466), np.float32(0.061354347), np.float32(0.058707654), np.float32(0.055047646), np.float32(0.060588732), np.float32(0.059281718), np.float32(0.05952964), np.float32(0.053867128), np.float32(0.055901907), np.float32(0.05433895), np.float32(0.05150803), np.float32(0.047001418), np.float32(0.046949204), np.float32(0.043677684), np.float32(0.039957274), np.float32(0.036488894), np.float32(0.04148232), np.float32(0.042341508), np.float32(0.036754943), np.float32(0.034612894), np.float32(0.031718098), np.float32(0.0279706), np.float32(0.026290018), np.float32(0.025631266), np.float32(0.024546642), np.float32(0.023430351), np.float32(0.02223469), np.float32(0.0263895), np.float32(0.02573695), np.float32(0.026965639), np.float32(0.02985061), np.float32(0.035781648), np.float32(0.03459495), np.float32(0.036548533), np.float32(0.039907277), np.float32(0.0430261), np.float32(0.042019926), np.float32(0.04312321), np.float32(0.044505466), np.float32(0.04180319), np.float32(0.04022592), np.float32(0.041548956), np.float32(0.0460467), np.float32(0.044824827), np.float32(0.0503594), np.float32(0.051485863), np.float32(0.053841796), np.float32(0.05526305), np.float32(0.054851606), np.float32(0.058516834), np.float32(0.059111916), np.float32(0.060854733), np.float32(0.06447176), np.float32(0.06856829), np.float32(0.06854039), np.float32(0.06488803), np.float32(0.07316998), np.float32(0.08399509), np.float32(0.08590184), np.float32(0.091999434), np.float32(0.11416492), np.float32(0.108321436), np.float32(0.104421526), np.float32(0.102672406), np.float32(0.1118867), np.float32(0.09102697), np.float32(0.08146864), np.float32(0.084315486), np.float32(0.077837504), np.float32(0.069428995), np.float32(0.068873964), np.float32(0.06776655), np.float32(0.06855549), np.float32(0.060987476), np.float32(0.06771891), np.float32(0.06731905), np.float32(0.058652684), np.float32(0.05630689), np.float32(0.0541322), np.float32(0.05247271), np.float32(0.0475212), np.float32(0.04651352), np.float32(0.047372047), np.float32(0.042883236), np.float32(0.042365827), np.float32(0.04364677), np.float32(0.048710465), np.float32(0.051411778), np.float32(0.05442837), np.float32(0.061416533), np.float32(0.06852915), np.float32(0.06506075), np.float32(0.070093036), np.float32(0.083368644), np.float32(0.08222015), np.float32(0.07218329), np.float32(0.08629785), np.float32(0.09534064), np.float32(0.088713914), np.float32(0.09522984), np.float32(0.11017688), np.float32(0.119201824), np.float32(0.12005847), np.float32(0.13364224), np.float32(0.14472716), np.float32(0.1344655), np.float32(0.13262483), np.float32(0.13350229), np.float32(0.13248715), np.float32(0.12012911), np.float32(0.11783116), np.float32(0.112938724), np.float32(0.107632704), np.float32(0.099820875), np.float32(0.110059485), np.float32(0.13081807), np.float32(0.124078825), np.float32(0.119251646), np.float32(0.12778156), np.float32(0.13475434), np.float32(0.1245029), np.float32(0.108250394), np.float32(0.106904924), np.float32(0.09987486), np.float32(0.08785447), np.float32(0.07526905), np.float32(0.07281671), np.float32(0.072530925), np.float32(0.06281588), np.float32(0.06922562), np.float32(0.0785623), np.float32(0.08133041), np.float32(0.080312714), np.float32(0.080582894), np.float32(0.07290609), np.float32(0.06907444), np.float32(0.06619534), np.float32(0.05901639), np.float32(0.049399044), np.float32(0.041494854), np.float32(0.04045181), np.float32(0.04024302), np.float32(0.036159772), np.float32(0.029262695), np.float32(0.027726864), np.float32(0.028553264), np.float32(0.027707042), np.float32(0.024727104), np.float32(0.02451048), np.float32(0.025311936), np.float32(0.025145462), np.float32(0.02434367), np.float32(0.024104089), np.float32(0.025543056), np.float32(0.022821072), np.float32(0.022553219), np.float32(0.026388599), np.float32(0.0302736), np.float32(0.032025013), np.float32(0.033562493), np.float32(0.03725516), np.float32(0.04013591), np.float32(0.038431693), np.float32(0.0453332), np.float32(0.04324311), np.float32(0.044178106), np.float32(0.04745923), np.float32(0.047057763), np.float32(0.046037663), np.float32(0.044760235), np.float32(0.04713858), np.float32(0.04141087), np.float32(0.04107193), np.float32(0.049727734), np.float32(0.056865934), np.float32(0.06029315), np.float32(0.07063692), np.float32(0.066649415), np.float32(0.052288588), np.float32(0.06298467), np.float32(0.06056118), np.float32(0.05756507), np.float32(0.0745102), np.float32(0.0750651), np.float32(0.06097346), np.float32(0.052204166), np.float32(0.04422216), np.float32(0.038672365), np.float32(0.032773435), np.float32(0.034449656), np.float32(0.03618613), np.float32(0.033703554), np.float32(0.037356224), np.float32(0.03370538), np.float32(0.029952938), np.float32(0.02701617), np.float32(0.028265458), np.float32(0.029181905), np.float32(0.027656296), np.float32(0.02584478), np.float32(0.02335698), np.float32(0.023215776), np.float32(0.02075881), np.float32(0.018567698), np.float32(0.016719192), np.float32(0.014549082), np.float32(0.014202124), np.float32(0.012913761), np.float32(0.015069074), np.float32(0.017485637), np.float32(0.018470155), np.float32(0.022755295), np.float32(0.023717422), np.float32(0.026414568), np.float32(0.024736064), np.float32(0.022219243), np.float32(0.019361928), np.float32(0.019402603), np.float32(0.01979021), np.float32(0.022950709), np.float32(0.025294319), np.float32(0.028078353), np.float32(0.028866202), np.float32(0.032063015), np.float32(0.030841777), np.float32(0.027654853), np.float32(0.031020587), np.float32(0.034900114), np.float32(0.033229213), np.float32(0.03652699), np.float32(0.03744508), np.float32(0.043965235), np.float32(0.040223416), np.float32(0.036790024), np.float32(0.04401546), np.float32(0.04408518), np.float32(0.04879512), np.float32(0.05081015), np.float32(0.05615518), np.float32(0.05714725), np.float32(0.06601257), np.float32(0.0708019), np.float32(0.06866759), np.float32(0.07030243), np.float32(0.070194505), np.float32(0.07415799), np.float32(0.08822851), np.float32(0.081607535), np.float32(0.088556625), np.float32(0.107965626), np.float32(0.12572782), np.float32(0.13023372), np.float32(0.1345722), np.float32(0.13601445), np.float32(0.13209738), np.float32(0.12255891), np.float32(0.12258859), np.float32(0.124708615), np.float32(0.11178873), np.float32(0.10300376), np.float32(0.10652063), np.float32(0.106862046), np.float32(0.11096525), np.float32(0.11248505), np.float32(0.10967489), np.float32(0.11821511), np.float32(0.112284355), np.float32(0.09675594), np.float32(0.09994328), np.float32(0.08767955), np.float32(0.08026315), np.float32(0.0920899), np.float32(0.091593586), np.float32(0.095356934), np.float32(0.092876725), np.float32(0.08977101), np.float32(0.09851608), np.float32(0.10042652), np.float32(0.08537244), np.float32(0.08453498), np.float32(0.09348766), np.float32(0.1042139), np.float32(0.10312933), np.float32(0.11192622), np.float32(0.11097569), np.float32(0.11701397), np.float32(0.12678322), np.float32(0.12652841), np.float32(0.12971328), np.float32(0.1250167), np.float32(0.11706782), np.float32(0.11001053), np.float32(0.10321982), np.float32(0.09340581), np.float32(0.08513025), np.float32(0.08074773), np.float32(0.07165182), np.float32(0.06931571), np.float32(0.06477119), np.float32(0.08009342), np.float32(0.08181717), np.float32(0.067872405), np.float32(0.0684916), np.float32(0.087344535), np.float32(0.08179034), np.float32(0.06995161), np.float32(0.08000725), np.float32(0.089247376), np.float32(0.08712362), np.float32(0.09092702), np.float32(0.087959394), np.float32(0.08033321), np.float32(0.08594487), np.float32(0.09110392), np.float32(0.0953376), np.float32(0.099307954), np.float32(0.09682676), np.float32(0.11164265), np.float32(0.12925224), np.float32(0.15038112), np.float32(0.15639992), np.float32(0.16197328), np.float32(0.1505635), np.float32(0.14605863), np.float32(0.12986143), np.float32(0.121438496), np.float32(0.12171766), np.float32(0.15291828), np.float32(0.12791437), np.float32(0.27788195), np.float32(0.13608007), np.float32(0.11308708), np.float32(0.12874448), np.float32(0.111372896), np.float32(0.09820575), np.float32(0.1964081)], 'MTTEVSSTRLYLGNLPRNATKSDVEAHFATHGTGEITEVKLMNGFGFIEYKDPMDAQDVVPDGSNFMGERLTVQFAHGPRHREGGFGNHERAAPRPRRTPHRMQITGLPNDTSWQDLKDFARQSSLDVVYSETGRDSNGRGFVEFETAADLRTAVEKLDGREFKGQRNMLTRSRLSLTFPHAIVVDPALRDDDRTHLPWMTTNAVVLLAAIVLAATDTATVTEAHDETTMMTELAIDHHPADQWRTILLPLLAVATMTRTDATTLPPPTLMPMVGRRTTGLLETSLHERVDTPGRDIRVITNVVDATGKSISYNRLSRFVGGTVLNRRY': [np.float32(0.88968927), np.float32(0.9079192), np.float32(0.8809237), np.float32(0.9128813), np.float32(0.9214242), np.float32(0.9217748), np.float32(0.89000803), np.float32(0.9105439), np.float32(0.94019353), np.float32(0.95553505), np.float32(0.9254531), np.float32(0.90821934), np.float32(0.8466049), np.float32(0.7514962), np.float32(0.46689937), np.float32(0.7942598), np.float32(0.8222636), np.float32(0.74318206), np.float32(0.5524298), np.float32(0.43775234), np.float32(0.36627433), np.float32(0.38852274), np.float32(0.36656317), np.float32(0.37901717), np.float32(0.4058464), np.float32(0.41376847), np.float32(0.36004964), np.float32(0.37749147), np.float32(0.2890888), np.float32(0.29824203), np.float32(0.226908), np.float32(0.26068968), np.float32(0.22094373), np.float32(0.21093291), np.float32(0.19861543), np.float32(0.18587653), np.float32(0.18826859), np.float32(0.20835717), np.float32(0.21405314), np.float32(0.31479484), np.float32(0.2860956), np.float32(0.30712906), np.float32(0.26762578), np.float32(0.28921768), np.float32(0.28707948), np.float32(0.28601468), np.float32(0.26752195), np.float32(0.27487275), np.float32(0.27313858), np.float32(0.27328187), np.float32(0.28911132), np.float32(0.31342223), np.float32(0.3305249), np.float32(0.40411985), np.float32(0.4006455), np.float32(0.32793665), np.float32(0.36528286), np.float32(0.41108304), np.float32(0.4270894), np.float32(0.47034934), np.float32(0.49723712), np.float32(0.4702676), np.float32(0.5808157), np.float32(0.62475294), np.float32(0.6438497), np.float32(0.537826), np.float32(0.51042026), np.float32(0.49259764), np.float32(0.59872866), np.float32(0.7779147), np.float32(0.79384005), np.float32(0.8018271), np.float32(0.84134763), np.float32(0.87603), np.float32(0.8901158), np.float32(0.87001365), np.float32(0.9098602), np.float32(0.90718293), np.float32(0.8646154), np.float32(0.90546274), np.float32(0.9299152), np.float32(0.9412879), np.float32(0.9430855), np.float32(0.9525404), np.float32(0.95332825), np.float32(0.9621521), np.float32(0.9632261), np.float32(0.9647039), np.float32(0.9654795), np.float32(0.9694606), np.float32(0.97280484), np.float32(0.97246575), np.float32(0.9699434), np.float32(0.9696185), np.float32(0.96827817), np.float32(0.9694225), np.float32(0.96762943), np.float32(0.9651096), np.float32(0.9531845), np.float32(0.93818146), np.float32(0.911215), np.float32(0.88083655), np.float32(0.8214338), np.float32(0.7867191), np.float32(0.71239126), np.float32(0.64474964), np.float32(0.566683), np.float32(0.42108297), np.float32(0.36670068), np.float32(0.26293433), np.float32(0.30151635), np.float32(0.27363855), np.float32(0.25363943), np.float32(0.22059044), np.float32(0.2182932), np.float32(0.22519189), np.float32(0.20275156), np.float32(0.20852949), np.float32(0.2065257), np.float32(0.21287256), np.float32(0.21402651), np.float32(0.2457122), np.float32(0.24328806), np.float32(0.32190856), np.float32(0.38922226), np.float32(0.54124284), np.float32(0.5994563), np.float32(0.55229247), np.float32(0.5578739), np.float32(0.5605115), np.float32(0.5056665), np.float32(0.43503276), np.float32(0.36008164), np.float32(0.3034338), np.float32(0.37285224), np.float32(0.27571288), np.float32(0.24959795), np.float32(0.28462017), np.float32(0.29217345), np.float32(0.16846442), np.float32(0.18084317), np.float32(0.1984979), np.float32(0.20236406), np.float32(0.17384955), np.float32(0.2066992), np.float32(0.19114256), np.float32(0.1634264), np.float32(0.16141082), np.float32(0.18573812), np.float32(0.18865818), np.float32(0.16285424), np.float32(0.14259501), np.float32(0.14503475), np.float32(0.17193058), np.float32(0.17717378), np.float32(0.15980017), np.float32(0.16076161), np.float32(0.16717677), np.float32(0.16417737), np.float32(0.1628344), np.float32(0.18048093), np.float32(0.18059973), np.float32(0.1717998), np.float32(0.1748348), np.float32(0.16297473), np.float32(0.14514571), np.float32(0.15814452), np.float32(0.16044682), np.float32(0.15137981), np.float32(0.14347847), np.float32(0.14915708), np.float32(0.13446078), np.float32(0.12542497), np.float32(0.104612336), np.float32(0.093952306), np.float32(0.10395571), np.float32(0.08517492), np.float32(0.0759957), np.float32(0.07548385), np.float32(0.07727849), np.float32(0.08100029), np.float32(0.08338831), np.float32(0.09925274), np.float32(0.11166512), np.float32(0.11776734), np.float32(0.1185905), np.float32(0.102947935), np.float32(0.1069885), np.float32(0.11296803), np.float32(0.11661991), np.float32(0.123853974), np.float32(0.123846106), np.float32(0.094459504), np.float32(0.07825579), np.float32(0.076440364), np.float32(0.069547996), np.float32(0.0658495), np.float32(0.062632926), np.float32(0.055778973), np.float32(0.04891922), np.float32(0.046582587), np.float32(0.05478837), np.float32(0.04387993), np.float32(0.026664836), np.float32(0.025061183), np.float32(0.022812104), np.float32(0.020732913), np.float32(0.019085577), np.float32(0.023092594), np.float32(0.028277392), np.float32(0.030119862), np.float32(0.040466066), np.float32(0.047761653), np.float32(0.10279114), np.float32(0.18946156), np.float32(0.2925878), np.float32(0.4662762), np.float32(0.3108106), np.float32(0.3667503), np.float32(0.2029919), np.float32(0.15092586), np.float32(0.14156373), np.float32(0.12110805), np.float32(0.10657181), np.float32(0.118559994), np.float32(0.13546266), np.float32(0.18474633), np.float32(0.20099927), np.float32(0.20916373), np.float32(0.19712865), np.float32(0.19988818), np.float32(0.20241678), np.float32(0.19738258), np.float32(0.19868588), np.float32(0.1893355), np.float32(0.16532743), np.float32(0.13581358), np.float32(0.11432019), np.float32(0.09699711), np.float32(0.07934499), np.float32(0.07153623), np.float32(0.06117252), np.float32(0.05571966), np.float32(0.052121006), np.float32(0.051748816), np.float32(0.048247334), np.float32(0.055314414), np.float32(0.060615577), np.float32(0.06628172), np.float32(0.057369377), np.float32(0.06303798), np.float32(0.07475459), np.float32(0.08990743), np.float32(0.09252668), np.float32(0.107498094), np.float32(0.15159954), np.float32(0.15121719), np.float32(0.15428963), np.float32(0.1641953), np.float32(0.18786716), np.float32(0.20324376), np.float32(0.19746281), np.float32(0.22969227), np.float32(0.24333432), np.float32(0.23466647), np.float32(0.24257645), np.float32(0.22092444), np.float32(0.22057773), np.float32(0.20254824), np.float32(0.18812115), np.float32(0.17874195), np.float32(0.17404956), np.float32(0.14618203), np.float32(0.13724053), np.float32(0.1258449), np.float32(0.12287332), np.float32(0.12585407), np.float32(0.13135572), np.float32(0.12761758), np.float32(0.11242212), np.float32(0.106482156), np.float32(0.11765057), np.float32(0.11608616), np.float32(0.11722401), np.float32(0.13474895), np.float32(0.11857514), np.float32(0.13050592), np.float32(0.12631492), np.float32(0.11298178), np.float32(0.101638936), np.float32(0.10035142), np.float32(0.10416017), np.float32(0.097836375), np.float32(0.09828044), np.float32(0.10806252), np.float32(0.10620185), np.float32(0.11072294), np.float32(0.124536954), np.float32(0.1420258), np.float32(0.13507774), np.float32(0.10898227), np.float32(0.09963125), np.float32(0.120782174), np.float32(0.120743036), np.float32(0.13340381), np.float32(0.12517934), np.float32(0.1271875), np.float32(0.13272859), np.float32(0.13289241), np.float32(0.13930225), np.float32(0.1255471), np.float32(0.14088324), np.float32(0.13592392), np.float32(0.15812318), np.float32(0.13795081), np.float32(0.138622), np.float32(0.14734778), np.float32(0.15159477), np.float32(0.15390673), np.float32(0.1570446), np.float32(0.14490952), np.float32(0.1470178), np.float32(0.13404723), np.float32(0.18418156), np.float32(0.22598694), np.float32(0.19362415), np.float32(0.2146489), np.float32(0.27619943), np.float32(0.31052786)], 'MNKTTSGSAVKLAFDEYRTFKGMASGRPIIFLHGLLGNKLNNRGTSKHLSRTLSKVVYCLDLRNHGDSPHNPNHDYPSMAQDVECFIRDHHVKQPIVIGHSMGAKVAMSLALRDAKTCSMLISVDNVPKPNTGNDVTAEISKFKKYLNVLREAFTDPRVSLKSVDSRLELVEPSQRIRTFLMSNIKKDYGSGDVYCRIPIDIIYRNINKIFEFPYQHEVFNGPCLFVRGTDSHFIQDTDEEAIQARFPHYKIEDIKAGHWIISDNPQKFRETVKRFIRENEK': [np.float32(0.48125392), np.float32(0.42195478), np.float32(0.42784125), np.float32(0.427806), np.float32(0.42996886), np.float32(0.37586442), np.float32(0.36529016), np.float32(0.39769796), np.float32(0.4049046), np.float32(0.35572323), np.float32(0.3521862), np.float32(0.34150764), np.float32(0.32799202), np.float32(0.24165276), np.float32(0.20268968), np.float32(0.17521541), np.float32(0.15636727), np.float32(0.13202031), np.float32(0.114233896), np.float32(0.100668475), np.float32(0.085619286), np.float32(0.07837572), np.float32(0.08019167), np.float32(0.06720189), np.float32(0.06452239), np.float32(0.06707444), np.float32(0.07023324), np.float32(0.07494053), np.float32(0.06853722), np.float32(0.07904448), np.float32(0.081478655), np.float32(0.09133078), np.float32(0.08913369), np.float32(0.07382089), np.float32(0.06985673), np.float32(0.06695426), np.float32(0.06391769), np.float32(0.05322723), np.float32(0.053329654), np.float32(0.060494214), np.float32(0.07081521), np.float32(0.07724511), np.float32(0.07793183), np.float32(0.07858642), np.float32(0.08098195), np.float32(0.07861017), np.float32(0.082573354), np.float32(0.07646671), np.float32(0.079096705), np.float32(0.0781386), np.float32(0.07289603), np.float32(0.066017), np.float32(0.0701297), np.float32(0.06783286), np.float32(0.073003046), np.float32(0.07856696), np.float32(0.0858216), np.float32(0.09783017), np.float32(0.10628788), np.float32(0.10695138), np.float32(0.10790686), np.float32(0.13016039), np.float32(0.1396139), np.float32(0.14185853), np.float32(0.120492764), np.float32(0.13483837), np.float32(0.13404672), np.float32(0.12857589), np.float32(0.1554432), np.float32(0.17962813), np.float32(0.18861462), np.float32(0.20029481), np.float32(0.21374437), np.float32(0.215125), np.float32(0.20550969), np.float32(0.1766992), np.float32(0.16597798), np.float32(0.16656463), np.float32(0.165294), np.float32(0.15132451), np.float32(0.14476156), np.float32(0.14302287), np.float32(0.13062657), np.float32(0.11824243), np.float32(0.10186247), np.float32(0.0752723), np.float32(0.061827436), np.float32(0.053815838), np.float32(0.053157397), np.float32(0.04776815), np.float32(0.045117225), np.float32(0.046065375), np.float32(0.045698084), np.float32(0.044159055), np.float32(0.04028182), np.float32(0.040870342), np.float32(0.03461014), np.float32(0.033865396), np.float32(0.0348658), np.float32(0.03377332), np.float32(0.028411409), np.float32(0.028505886), np.float32(0.029250406), np.float32(0.026239322), np.float32(0.029628348), np.float32(0.026950913), np.float32(0.025875181), np.float32(0.02530113), np.float32(0.025528973), np.float32(0.02651957), np.float32(0.023927689), np.float32(0.02409315), np.float32(0.024771601), np.float32(0.02915249), np.float32(0.030329557), np.float32(0.03214668), np.float32(0.037442554), np.float32(0.046110056), np.float32(0.05862962), np.float32(0.07108884), np.float32(0.08411471), np.float32(0.091192536), np.float32(0.11448641), np.float32(0.13662419), np.float32(0.13647443), np.float32(0.13460764), np.float32(0.13523108), np.float32(0.14372434), np.float32(0.10412689), np.float32(0.1081253), np.float32(0.12453876), np.float32(0.111410595), np.float32(0.13798411), np.float32(0.16022754), np.float32(0.16538753), np.float32(0.15772153), np.float32(0.18279392), np.float32(0.16649613), np.float32(0.1456993), np.float32(0.138261), np.float32(0.13250677), np.float32(0.110259004), np.float32(0.09354875), np.float32(0.0940048), np.float32(0.09752361), np.float32(0.097722575), np.float32(0.09988907), np.float32(0.099396236), np.float32(0.10251824), np.float32(0.09894476), np.float32(0.10422558), np.float32(0.110611804), np.float32(0.12004028), np.float32(0.12509665), np.float32(0.12092366), np.float32(0.13693728), np.float32(0.12540686), np.float32(0.12133825), np.float32(0.12950312), np.float32(0.13642982), np.float32(0.13704163), np.float32(0.14045301), np.float32(0.1496859), np.float32(0.15356107), np.float32(0.14540197), np.float32(0.1366822), np.float32(0.1470857), np.float32(0.13699692), np.float32(0.11929127), np.float32(0.097902015), np.float32(0.074683994), np.float32(0.07606214), np.float32(0.07652598), np.float32(0.07257488), np.float32(0.068117246), np.float32(0.07888527), np.float32(0.0866355), np.float32(0.08414875), np.float32(0.089036696), np.float32(0.093331054), np.float32(0.09857702), np.float32(0.09016209), np.float32(0.08722345), np.float32(0.08337183), np.float32(0.078881264), np.float32(0.07456836), np.float32(0.064984225), np.float32(0.054732032), np.float32(0.050781503), np.float32(0.053491525), np.float32(0.052526977), np.float32(0.04915073), np.float32(0.051396307), np.float32(0.058184344), np.float32(0.062340416), np.float32(0.057155497), np.float32(0.060232207), np.float32(0.067531735), np.float32(0.059855655), np.float32(0.05267219), np.float32(0.053972173), np.float32(0.05003385), np.float32(0.04547114), np.float32(0.043990295), np.float32(0.046764508), np.float32(0.04427164), np.float32(0.04913299), np.float32(0.05296859), np.float32(0.058713447), np.float32(0.061214216), np.float32(0.06837016), np.float32(0.06984781), np.float32(0.07193464), np.float32(0.07052549), np.float32(0.06755213), np.float32(0.06738622), np.float32(0.070208244), np.float32(0.066496946), np.float32(0.06754062), np.float32(0.070755936), np.float32(0.06501664), np.float32(0.06779332), np.float32(0.0709406), np.float32(0.07113946), np.float32(0.072126836), np.float32(0.0801913), np.float32(0.08529151), np.float32(0.08500685), np.float32(0.085556686), np.float32(0.08974746), np.float32(0.08258562), np.float32(0.076578535), np.float32(0.07880002), np.float32(0.07063551), np.float32(0.076587416), np.float32(0.07001988), np.float32(0.082291834), np.float32(0.10012618), np.float32(0.10803509), np.float32(0.12759753), np.float32(0.1252103), np.float32(0.13370563), np.float32(0.13912539), np.float32(0.13158445), np.float32(0.14360544), np.float32(0.14031342), np.float32(0.138464), np.float32(0.14595655), np.float32(0.12760723), np.float32(0.10909352), np.float32(0.095085174), np.float32(0.0890969), np.float32(0.09282379), np.float32(0.08422004), np.float32(0.08944615), np.float32(0.109515), np.float32(0.11268649), np.float32(0.09989148), np.float32(0.10057248), np.float32(0.12972651), np.float32(0.114515744), np.float32(0.09189933), np.float32(0.09800939), np.float32(0.1008872), np.float32(0.09533655), np.float32(0.084719025), np.float32(0.09606169), np.float32(0.11318117), np.float32(0.1093633), np.float32(0.12327799), np.float32(0.13760516), np.float32(0.1486255), np.float32(0.15308148), np.float32(0.16485539), np.float32(0.17099398), np.float32(0.18368727), np.float32(0.18777916), np.float32(0.20587824), np.float32(0.24157089), np.float32(0.25947127), np.float32(0.2750784), np.float32(0.29437512)], 'MPRPHCGRLSTKTGLPGMHCPGPGLSGAKRGAGSGLPGVLCAAPGDKMAARGRRAEPPGREAPGPAGGGGGGGGSRWAESGPGTSPESGDDEVSGAGSSPVSGGVNLFANDGSFLELFKRKMEEEQRQRQEEPPPGPQRPDQPATAAAAGPGDPKRKGGPGPTLSFVGKRRGGNKLALKTGIVAKKQKTEDEVLTSKGDAWAKYMAEVKKYKAHQCGDDDKTRPLVK': [np.float32(0.9764372), np.float32(0.9781371), np.float32(0.9789508), np.float32(0.9793936), np.float32(0.9769207), np.float32(0.979543), np.float32(0.9800664), np.float32(0.97922677), np.float32(0.98115206), np.float32(0.98120785), np.float32(0.9815714), np.float32(0.98170286), np.float32(0.9803498), np.float32(0.98074865), np.float32(0.98019356), np.float32(0.98012084), np.float32(0.9801168), np.float32(0.98147136), np.float32(0.9822734), np.float32(0.98305845), np.float32(0.9833603), np.float32(0.98265), np.float32(0.9821384), np.float32(0.98198384), np.float32(0.9818741), np.float32(0.9832224), np.float32(0.9830452), np.float32(0.982755), np.float32(0.98233163), np.float32(0.9833777), np.float32(0.9822698), np.float32(0.98196155), np.float32(0.98148304), np.float32(0.98089397), np.float32(0.98059076), np.float32(0.98006856), np.float32(0.9804663), np.float32(0.9797406), np.float32(0.9799692), np.float32(0.9809636), np.float32(0.98041075), np.float32(0.9804113), np.float32(0.9800276), np.float32(0.97983366), np.float32(0.97884107), np.float32(0.97849107), np.float32(0.97819406), np.float32(0.9785831), np.float32(0.9781039), np.float32(0.97884), np.float32(0.9801354), np.float32(0.9807811), np.float32(0.98136294), np.float32(0.9817479), np.float32(0.98244494), np.float32(0.9838022), np.float32(0.98370796), np.float32(0.98377997), np.float32(0.9850738), np.float32(0.9854775), np.float32(0.98630863), np.float32(0.9876276), np.float32(0.9883094), np.float32(0.98820984), np.float32(0.9886318), np.float32(0.9885135), np.float32(0.9889557), np.float32(0.9895069), np.float32(0.98927665), np.float32(0.989223), np.float32(0.9889488), np.float32(0.98926556), np.float32(0.9893433), np.float32(0.98935986), np.float32(0.98926544), np.float32(0.9890276), np.float32(0.9888771), np.float32(0.98875487), np.float32(0.98864216), np.float32(0.9881986), np.float32(0.9876287), np.float32(0.98761743), np.float32(0.9870461), np.float32(0.9867018), np.float32(0.98627913), np.float32(0.98583084), np.float32(0.9856812), np.float32(0.9849685), np.float32(0.9844812), np.float32(0.9838216), np.float32(0.9834089), np.float32(0.98302186), np.float32(0.98238903), np.float32(0.9811794), np.float32(0.97940767), np.float32(0.9764667), np.float32(0.96951485), np.float32(0.96439934), np.float32(0.9615969), np.float32(0.9570112), np.float32(0.95035124), np.float32(0.94324344), np.float32(0.929022), np.float32(0.9174614), np.float32(0.9100653), np.float32(0.9089633), np.float32(0.9037438), np.float32(0.8985506), np.float32(0.8856724), np.float32(0.8708046), np.float32(0.84312993), np.float32(0.81470805), np.float32(0.77658147), np.float32(0.724779), np.float32(0.7007906), np.float32(0.67591345), np.float32(0.6724859), np.float32(0.66371703), np.float32(0.6620335), np.float32(0.6564816), np.float32(0.6615239), np.float32(0.68513316), np.float32(0.70487803), np.float32(0.73010564), np.float32(0.753279), np.float32(0.7784634), np.float32(0.8169725), np.float32(0.84090215), np.float32(0.85442084), np.float32(0.87708384), np.float32(0.8972634), np.float32(0.91394454), np.float32(0.9269078), np.float32(0.9444743), np.float32(0.95464575), np.float32(0.96197397), np.float32(0.96748513), np.float32(0.97445756), np.float32(0.97807807), np.float32(0.9812221), np.float32(0.9830084), np.float32(0.98332894), np.float32(0.98332363), np.float32(0.9836512), np.float32(0.9843838), np.float32(0.9851908), np.float32(0.9857017), np.float32(0.9859577), np.float32(0.9864026), np.float32(0.9866311), np.float32(0.986451), np.float32(0.9853253), np.float32(0.9853607), np.float32(0.9834526), np.float32(0.98296404), np.float32(0.9812577), np.float32(0.98045003), np.float32(0.9807278), np.float32(0.9789002), np.float32(0.9785882), np.float32(0.9761593), np.float32(0.9759241), np.float32(0.975875), np.float32(0.975086), np.float32(0.972694), np.float32(0.97165585), np.float32(0.9735039), np.float32(0.97099936), np.float32(0.96390045), np.float32(0.9600411), np.float32(0.9571211), np.float32(0.95545554), np.float32(0.9528965), np.float32(0.9582227), np.float32(0.95472497), np.float32(0.9533899), np.float32(0.94962347), np.float32(0.9504285), np.float32(0.9473681), np.float32(0.9483597), np.float32(0.94684935), np.float32(0.9322255), np.float32(0.9127053), np.float32(0.8936839), np.float32(0.85396487), np.float32(0.84838486), np.float32(0.7704941), np.float32(0.70083135), np.float32(0.61851144), np.float32(0.52618194), np.float32(0.51823163), np.float32(0.4909852), np.float32(0.4883039), np.float32(0.49596435), np.float32(0.49532616), np.float32(0.48629853), np.float32(0.4659203), np.float32(0.47299144), np.float32(0.50782984), np.float32(0.5123611), np.float32(0.46682116), np.float32(0.46264067), np.float32(0.474097), np.float32(0.46287623), np.float32(0.45142555), np.float32(0.46096763), np.float32(0.47749493), np.float32(0.47065118), np.float32(0.48638058), np.float32(0.5045521), np.float32(0.53081), np.float32(0.56596607), np.float32(0.5970964), np.float32(0.66969454), np.float32(0.69604117), np.float32(0.7054139), np.float32(0.7061565), np.float32(0.7238255), np.float32(0.7227288), np.float32(0.7447742), np.float32(0.74984616), np.float32(0.7792341), np.float32(0.7983228), np.float32(0.8036021), np.float32(0.82821745), np.float32(0.83825374), np.float32(0.8413918)], 'MTAKKVQAGLSQTLLLTADNPNDILHLDCMLHTQAETIDMKSDKKKGAPAPSRIADARFSNFETDPRFRLPSKKNAKTKLDKRFAGMLDDEDFTSTSHVDRYGRKVKSDSKKKALQRLYEAEDDKEEGEEKGSEAEIEVDDDDAVQRELRAVHERDLRANYDPARGGGFSSSEEEDSSEEEDSDDDDDGGAELITEGDMQRLQDEQAEVEAGEVSKRIAIVNLDWDHVNSTNLFALFSSFIGESSGRVIKVSVYPSEFGKERMQREEIEGPPKELFKESKDDSDSDEEEDSDEEDEKIKNKLIQEGDDQEFDSDALRKYQLDRLRYYYAIMECSDEKIAQQLYEATDGTEYQSSSNFLDLRFVPDDVEFDDEPRDECTELPDSYKPVDFVTTALQSSKVKLTLYQARIHRQPGGSRRE': [np.float32(0.93069625), np.float32(0.91394126), np.float32(0.91811144), np.float32(0.92807007), np.float32(0.9321812), np.float32(0.92743933), np.float32(0.92013526), np.float32(0.9481714), np.float32(0.94933563), np.float32(0.9303532), np.float32(0.89916146), np.float32(0.90769064), np.float32(0.930463), np.float32(0.8889881), np.float32(0.78936094), np.float32(0.7978826), np.float32(0.73562676), np.float32(0.6895012), np.float32(0.6148432), np.float32(0.6708724), np.float32(0.66120946), np.float32(0.6401261), np.float32(0.6250824), np.float32(0.659834), np.float32(0.72439027), np.float32(0.7203308), np.float32(0.7086749), np.float32(0.75742286), np.float32(0.77404034), np.float32(0.7700531), np.float32(0.7654797), np.float32(0.760328), np.float32(0.7820005), np.float32(0.82753295), np.float32(0.84085035), np.float32(0.83433264), np.float32(0.8472531), np.float32(0.84517306), np.float32(0.8639542), np.float32(0.87855196), np.float32(0.8923461), np.float32(0.9031473), np.float32(0.9246302), np.float32(0.9302903), np.float32(0.9408982), np.float32(0.9430069), np.float32(0.9504233), np.float32(0.9584171), np.float32(0.959717), np.float32(0.9634168), np.float32(0.96287614), np.float32(0.9648889), np.float32(0.9625555), np.float32(0.9590977), np.float32(0.9640844), np.float32(0.96651155), np.float32(0.96572614), np.float32(0.96543205), np.float32(0.9616971), np.float32(0.96129805), np.float32(0.9595533), np.float32(0.95782334), np.float32(0.95596063), np.float32(0.9558031), np.float32(0.957355), np.float32(0.95286685), np.float32(0.9536559), np.float32(0.9515786), np.float32(0.95520365), np.float32(0.9532926), np.float32(0.9515721), np.float32(0.950289), np.float32(0.95201164), np.float32(0.9472538), np.float32(0.942682), np.float32(0.93826187), np.float32(0.9325286), np.float32(0.92798257), np.float32(0.92641056), np.float32(0.9236931), np.float32(0.9229263), np.float32(0.9247888), np.float32(0.9226572), np.float32(0.91958), np.float32(0.91767347), np.float32(0.9084473), np.float32(0.9246869), np.float32(0.92013764), np.float32(0.9238225), np.float32(0.9204529), np.float32(0.9222805), np.float32(0.921494), np.float32(0.9208885), np.float32(0.92614484), np.float32(0.9215618), np.float32(0.9192867), np.float32(0.9194549), np.float32(0.8952109), np.float32(0.8760686), np.float32(0.8618232), np.float32(0.85246253), np.float32(0.8479825), np.float32(0.8281448), np.float32(0.81041175), np.float32(0.78818446), np.float32(0.7939585), np.float32(0.80657375), np.float32(0.79420197), np.float32(0.8040563), np.float32(0.7993675), np.float32(0.83252215), np.float32(0.8042542), np.float32(0.79621786), np.float32(0.7961523), np.float32(0.79919577), np.float32(0.8084597), np.float32(0.80165535), np.float32(0.8201506), np.float32(0.8362276), np.float32(0.8570206), np.float32(0.8598677), np.float32(0.871943), np.float32(0.8871661), np.float32(0.89284694), np.float32(0.9022042), np.float32(0.9084419), np.float32(0.92270803), np.float32(0.927377), np.float32(0.9273867), np.float32(0.92773485), np.float32(0.9390251), np.float32(0.9445114), np.float32(0.94564193), np.float32(0.9520861), np.float32(0.95092106), np.float32(0.9523368), np.float32(0.9501589), np.float32(0.9445867), np.float32(0.9392405), np.float32(0.9305227), np.float32(0.924058), np.float32(0.91821), np.float32(0.9117183), np.float32(0.9050801), np.float32(0.8930154), np.float32(0.8795828), np.float32(0.87249243), np.float32(0.8543893), np.float32(0.80587673), np.float32(0.74856174), np.float32(0.7223466), np.float32(0.7476304), np.float32(0.7486529), np.float32(0.78307045), np.float32(0.7981299), np.float32(0.816726), np.float32(0.83408415), np.float32(0.86278975), np.float32(0.8748867), np.float32(0.8853172), np.float32(0.90099216), np.float32(0.9138581), np.float32(0.9265089), np.float32(0.9376693), np.float32(0.94621515), np.float32(0.9532119), np.float32(0.961902), np.float32(0.96425015), np.float32(0.9707107), np.float32(0.9722383), np.float32(0.97372705), np.float32(0.97548884), np.float32(0.97627467), np.float32(0.9785124), np.float32(0.97886205), np.float32(0.97974867), np.float32(0.9801481), np.float32(0.98036367), np.float32(0.98099124), np.float32(0.98139197), np.float32(0.98122495), np.float32(0.98016435), np.float32(0.97972256), np.float32(0.9791356), np.float32(0.9799009), np.float32(0.9778846), np.float32(0.9773906), np.float32(0.9740094), np.float32(0.9717388), np.float32(0.9688278), np.float32(0.9661324), np.float32(0.9608081), np.float32(0.95422184), np.float32(0.95254105), np.float32(0.94488883), np.float32(0.93790466), np.float32(0.93230313), np.float32(0.9167532), np.float32(0.90484995), np.float32(0.8820207), np.float32(0.8575755), np.float32(0.85051733), np.float32(0.842976), np.float32(0.82402545), np.float32(0.7784174), np.float32(0.71374243), np.float32(0.60088605), np.float32(0.5446273), np.float32(0.50261664), np.float32(0.45631865), np.float32(0.44983125), np.float32(0.41755268), np.float32(0.42971167), np.float32(0.42843622), np.float32(0.44835278), np.float32(0.42871192), np.float32(0.39908218), np.float32(0.3919255), np.float32(0.34432468), np.float32(0.27793333), np.float32(0.22528733), np.float32(0.20086728), np.float32(0.16771962), np.float32(0.15023008), np.float32(0.162991), np.float32(0.1553798), np.float32(0.15901785), np.float32(0.15527701), np.float32(0.12995479), np.float32(0.12052335), np.float32(0.1080602), np.float32(0.09783508), np.float32(0.10101802), np.float32(0.10673143), np.float32(0.114136994), np.float32(0.12460429), np.float32(0.123847365), np.float32(0.12892699), np.float32(0.12359967), np.float32(0.11473834), np.float32(0.13275768), np.float32(0.1404891), np.float32(0.15190965), np.float32(0.14708032), np.float32(0.14860342), np.float32(0.22719319), np.float32(0.28095034), np.float32(0.27967602), np.float32(0.3470921), np.float32(0.39688784), np.float32(0.32945207), np.float32(0.4522184), np.float32(0.45723754), np.float32(0.51248246), np.float32(0.6326352), np.float32(0.7206651), np.float32(0.75907296), np.float32(0.80381763), np.float32(0.8232107), np.float32(0.7032056), np.float32(0.6915051), np.float32(0.7558441), np.float32(0.72188574), np.float32(0.7710173), np.float32(0.75735927), np.float32(0.76418453), np.float32(0.813231), np.float32(0.84169096), np.float32(0.8692105), np.float32(0.88689613), np.float32(0.89739066), np.float32(0.9139003), np.float32(0.9146551), np.float32(0.90161073), np.float32(0.9144367), np.float32(0.92244124), np.float32(0.9325589), np.float32(0.9362337), np.float32(0.9391642), np.float32(0.9376166), np.float32(0.94204885), np.float32(0.9417929), np.float32(0.94881916), np.float32(0.9510667), np.float32(0.95343226), np.float32(0.9563072), np.float32(0.95113593), np.float32(0.9492381), np.float32(0.9475648), np.float32(0.94715106), np.float32(0.937167), np.float32(0.9311887), np.float32(0.90970004), np.float32(0.8968324), np.float32(0.88185596), np.float32(0.8739142), np.float32(0.8625481), np.float32(0.84099877), np.float32(0.8153071), np.float32(0.7904242), np.float32(0.72198796), np.float32(0.6921314), np.float32(0.67243516), np.float32(0.60253114), np.float32(0.5021596), np.float32(0.4672604), np.float32(0.45016843), np.float32(0.41937068), np.float32(0.38578507), np.float32(0.39778417), np.float32(0.36051124), np.float32(0.36731672), np.float32(0.35226783), np.float32(0.3217948), np.float32(0.31465393), np.float32(0.21264865), np.float32(0.182939), np.float32(0.16295113), np.float32(0.14005472), np.float32(0.10494491), np.float32(0.09322805), np.float32(0.08296382), np.float32(0.08187875), np.float32(0.084484786), np.float32(0.08999245), np.float32(0.097044274), np.float32(0.08436371), np.float32(0.07930294), np.float32(0.08973836), np.float32(0.08913957), np.float32(0.07092834), np.float32(0.07687988), np.float32(0.08965206), np.float32(0.09807958), np.float32(0.09960529), np.float32(0.11781104), np.float32(0.14259325), np.float32(0.1591137), np.float32(0.17804278), np.float32(0.21790567), np.float32(0.2777124), np.float32(0.2854873), np.float32(0.3050871), np.float32(0.34870547), np.float32(0.43809143), np.float32(0.4735204), np.float32(0.50752646), np.float32(0.52949506), np.float32(0.4851254), np.float32(0.5252347), np.float32(0.62575644), np.float32(0.66214514), np.float32(0.6114184), np.float32(0.63499033), np.float32(0.6553507), np.float32(0.62309754), np.float32(0.6327115), np.float32(0.654133), np.float32(0.7065547), np.float32(0.7458995), np.float32(0.73904437), np.float32(0.7138402), np.float32(0.6764667), np.float32(0.66492414), np.float32(0.6853064), np.float32(0.688645), np.float32(0.67152107), np.float32(0.68674695), np.float32(0.67141545), np.float32(0.67475075), np.float32(0.70497566), np.float32(0.6621017), np.float32(0.66545993), np.float32(0.6675813), np.float32(0.6365112), np.float32(0.61827534), np.float32(0.6254847), np.float32(0.6153873), np.float32(0.6465713), np.float32(0.65382326), np.float32(0.6217955), np.float32(0.56236124), np.float32(0.49823657), np.float32(0.45989016), np.float32(0.4414237), np.float32(0.40220773), np.float32(0.37425932), np.float32(0.36906108), np.float32(0.33214125), np.float32(0.32362825), np.float32(0.30808046), np.float32(0.25561404), np.float32(0.26213825), np.float32(0.23564157), np.float32(0.20476708), np.float32(0.17277122), np.float32(0.16877225), np.float32(0.15954112), np.float32(0.17566046), np.float32(0.22443047), np.float32(0.24290946), np.float32(0.2985978), np.float32(0.3472099), np.float32(0.4053662), np.float32(0.46450245), np.float32(0.5387799), np.float32(0.61390144), np.float32(0.576506), np.float32(0.5410849), np.float32(0.553933), np.float32(0.5249506), np.float32(0.53779984), np.float32(0.5469181), np.float32(0.612872), np.float32(0.7097277), np.float32(0.7838676), np.float32(0.82810724), np.float32(0.9080228)], 'MLITETHKDVPTKAGGDMRIFIFHPTVPNYPKAKFPGVVVFSEIYQVTGPVARFARQIASQGYIVAAPSSYHEFTGPEALAYDGPGTDKGNEWKITKTVEAYDEDATLSVDTLLDMPTCNGRVGATDAFIRDELSKGRYDAALSGICFEMLKELFNRTLRSDLGPRSGGDVEIEDVC': [np.float32(0.6115471), np.float32(0.5400117), np.float32(0.5704142), np.float32(0.62687564), np.float32(0.5451839), np.float32(0.55035853), np.float32(0.4705507), np.float32(0.32804343), np.float32(0.24665017), np.float32(0.2619104), np.float32(0.2692069), np.float32(0.22979169), np.float32(0.26990467), np.float32(0.1968844), np.float32(0.19316275), np.float32(0.17751062), np.float32(0.17289734), np.float32(0.1678312), np.float32(0.1597891), np.float32(0.15753894), np.float32(0.15621272), np.float32(0.14623685), np.float32(0.15776278), np.float32(0.14587739), np.float32(0.13444425), np.float32(0.12065533), np.float32(0.112501815), np.float32(0.09403662), np.float32(0.086255126), np.float32(0.06908678), np.float32(0.06320028), np.float32(0.061087117), np.float32(0.05989615), np.float32(0.059125282), np.float32(0.06324427), np.float32(0.06503792), np.float32(0.06668509), np.float32(0.067492515), np.float32(0.06526528), np.float32(0.06801217), np.float32(0.059042916), np.float32(0.058166604), np.float32(0.057942625), np.float32(0.047936812), np.float32(0.044523843), np.float32(0.043378647), np.float32(0.033283055), np.float32(0.033732582), np.float32(0.032698456), np.float32(0.03758021), np.float32(0.040886488), np.float32(0.041310523), np.float32(0.039902143), np.float32(0.03668114), np.float32(0.036709778), np.float32(0.038554054), np.float32(0.043791104), np.float32(0.045446638), np.float32(0.04473074), np.float32(0.047942452), np.float32(0.04572999), np.float32(0.046161618), np.float32(0.046177063), np.float32(0.04891241), np.float32(0.050508257), np.float32(0.048409987), np.float32(0.05771447), np.float32(0.06503139), np.float32(0.05657535), np.float32(0.05839708), np.float32(0.069677964), np.float32(0.076548256), np.float32(0.06152633), np.float32(0.06977057), np.float32(0.083661936), np.float32(0.09720469), np.float32(0.12033737), np.float32(0.15790285), np.float32(0.16334108), np.float32(0.1942465), np.float32(0.19547556), np.float32(0.19240053), np.float32(0.2019429), np.float32(0.1910984), np.float32(0.1891504), np.float32(0.18835846), np.float32(0.17328152), np.float32(0.15466848), np.float32(0.19507635), np.float32(0.19485405), np.float32(0.19258866), np.float32(0.19487987), np.float32(0.24335827), np.float32(0.25599292), np.float32(0.23735264), np.float32(0.2691796), np.float32(0.26352704), np.float32(0.2138186), np.float32(0.2027332), np.float32(0.20588021), np.float32(0.16245651), np.float32(0.13305123), np.float32(0.12797609), np.float32(0.11446481), np.float32(0.09859846), np.float32(0.104712315), np.float32(0.104551226), np.float32(0.10591771), np.float32(0.115708575), np.float32(0.11357404), np.float32(0.12235874), np.float32(0.11847207), np.float32(0.11756388), np.float32(0.119226545), np.float32(0.12615655), np.float32(0.13672553), np.float32(0.122843884), np.float32(0.1096079), np.float32(0.1084359), np.float32(0.10365402), np.float32(0.11445182), np.float32(0.120606676), np.float32(0.12786655), np.float32(0.13225271), np.float32(0.16496408), np.float32(0.16809882), np.float32(0.16575888), np.float32(0.15354936), np.float32(0.15483359), np.float32(0.15148331), np.float32(0.15000682), np.float32(0.13782991), np.float32(0.13478126), np.float32(0.13216506), np.float32(0.121344), np.float32(0.11467043), np.float32(0.11286481), np.float32(0.12058725), np.float32(0.11772549), np.float32(0.100548804), np.float32(0.09860726), np.float32(0.1056934), np.float32(0.099144824), np.float32(0.088605195), np.float32(0.08655607), np.float32(0.09203093), np.float32(0.09823381), np.float32(0.10000924), np.float32(0.10148095), np.float32(0.10789917), np.float32(0.11981784), np.float32(0.13059473), np.float32(0.12763637), np.float32(0.14157781), np.float32(0.15796298), np.float32(0.18246962), np.float32(0.21128084), np.float32(0.22869755), np.float32(0.2799125), np.float32(0.32968977), np.float32(0.33658284), np.float32(0.30750817), np.float32(0.37094823), np.float32(0.40197295), np.float32(0.37864015), np.float32(0.3992), np.float32(0.47215724), np.float32(0.4759941), np.float32(0.45419237), np.float32(0.4745872), np.float32(0.550994), np.float32(0.6287683), np.float32(0.60716933), np.float32(0.65285385), np.float32(0.6321946), np.float32(0.71756846), np.float32(0.5743275)], 'MAFKPRLPIYTAPPLQSKYVEEQPGRLQVGFASIRTTTGRYLGWCKSAYVFMKNGIKDAVQFGKDAYVYLKNPPRDFLPKIGVITVSGLAGFVSARKGSRFKKIAYPLGLATIGATVCYPVQSVIIAKVTGKKAYTTSQEIYEAVKSLWTNNSKKESLPEPKEKTKLGNSAKIAIPAKTAQNLKQSVPLPTELSSETKTKSESTSGATQFLLDPKLIDHGQSHPEDADMYSTRS': [np.float32(0.8708343), np.float32(0.89129394), np.float32(0.81085265), np.float32(0.7974928), np.float32(0.7447484), np.float32(0.6832821), np.float32(0.7484909), np.float32(0.7662286), np.float32(0.78465295), np.float32(0.7478221), np.float32(0.7343283), np.float32(0.69954044), np.float32(0.65009457), np.float32(0.57001877), np.float32(0.523422), np.float32(0.44273168), np.float32(0.35698763), np.float32(0.28965634), np.float32(0.21529235), np.float32(0.21721077), np.float32(0.21227515), np.float32(0.20914662), np.float32(0.20657311), np.float32(0.19916756), np.float32(0.20572051), np.float32(0.18165042), np.float32(0.17864005), np.float32(0.1722528), np.float32(0.17796107), np.float32(0.16526362), np.float32(0.1478257), np.float32(0.1369768), np.float32(0.13917795), np.float32(0.13712889), np.float32(0.120532654), np.float32(0.11170251), np.float32(0.09971161), np.float32(0.0934038), np.float32(0.08388326), np.float32(0.07858249), np.float32(0.068212), np.float32(0.07436541), np.float32(0.08245403), np.float32(0.08457451), np.float32(0.081061825), np.float32(0.089838006), np.float32(0.10101587), np.float32(0.092649326), np.float32(0.09143989), np.float32(0.09300421), np.float32(0.09543149), np.float32(0.099365324), np.float32(0.09531344), np.float32(0.101915374), np.float32(0.10355008), np.float32(0.09736307), np.float32(0.09184814), np.float32(0.09124096), np.float32(0.07238471), np.float32(0.08866942), np.float32(0.09560305), np.float32(0.08674128), np.float32(0.10412493), np.float32(0.11388458), np.float32(0.13607772), np.float32(0.1139279), np.float32(0.116350636), np.float32(0.122905135), np.float32(0.13370122), np.float32(0.11921448), np.float32(0.10980804), np.float32(0.13108), np.float32(0.1290344), np.float32(0.13598979), np.float32(0.13907418), np.float32(0.15100934), np.float32(0.15787464), np.float32(0.13706915), np.float32(0.18464307), np.float32(0.19104218), np.float32(0.17889725), np.float32(0.18035789), np.float32(0.21238482), np.float32(0.24941564), np.float32(0.24068202), np.float32(0.21503893), np.float32(0.20050837), np.float32(0.18152943), np.float32(0.20682974), np.float32(0.22938363), np.float32(0.27096394), np.float32(0.268247), np.float32(0.2722689), np.float32(0.26707387), np.float32(0.21267188), np.float32(0.23754726), np.float32(0.2411838), np.float32(0.23313205), np.float32(0.26458302), np.float32(0.3347677), np.float32(0.30234623), np.float32(0.23852551), np.float32(0.1987009), np.float32(0.20284446), np.float32(0.22095399), np.float32(0.20040847), np.float32(0.24348702), np.float32(0.2872787), np.float32(0.27093115), np.float32(0.2526311), np.float32(0.20961706), np.float32(0.21276705), np.float32(0.1617922), np.float32(0.089805946), np.float32(0.080301814), np.float32(0.08542088), np.float32(0.091157), np.float32(0.079726346), np.float32(0.079109386), np.float32(0.10362999), np.float32(0.13234632), np.float32(0.14871283), np.float32(0.15801208), np.float32(0.15586327), np.float32(0.13245125), np.float32(0.10447395), np.float32(0.09790515), np.float32(0.09752673), np.float32(0.121509224), np.float32(0.10667255), np.float32(0.1028249), np.float32(0.12988499), np.float32(0.102000035), np.float32(0.09372477), np.float32(0.09332434), np.float32(0.1018883), np.float32(0.093962446), np.float32(0.09443488), np.float32(0.10773522), np.float32(0.12276272), np.float32(0.130557), np.float32(0.14410262), np.float32(0.17707877), np.float32(0.21579319), np.float32(0.24229904), np.float32(0.2541618), np.float32(0.29578117), np.float32(0.3434657), np.float32(0.3518285), np.float32(0.41728804), np.float32(0.49042428), np.float32(0.5225116), np.float32(0.5532288), np.float32(0.61948895), np.float32(0.6968038), np.float32(0.72261715), np.float32(0.797271), np.float32(0.86668485), np.float32(0.876309), np.float32(0.889737), np.float32(0.9176499), np.float32(0.93303967), np.float32(0.944956), np.float32(0.9476397), np.float32(0.9447185), np.float32(0.95358443), np.float32(0.96157235), np.float32(0.9576968), np.float32(0.96091133), np.float32(0.9647879), np.float32(0.9703973), np.float32(0.9705118), np.float32(0.971931), np.float32(0.9723175), np.float32(0.9734875), np.float32(0.9752178), np.float32(0.9727235), np.float32(0.9734114), np.float32(0.9716099), np.float32(0.97163177), np.float32(0.97238445), np.float32(0.97346413), np.float32(0.97331625), np.float32(0.97262245), np.float32(0.97272235), np.float32(0.9752745), np.float32(0.9761845), np.float32(0.9759438), np.float32(0.97893023), np.float32(0.97813374), np.float32(0.9776963), np.float32(0.97659737), np.float32(0.9763722), np.float32(0.9755411), np.float32(0.9750217), np.float32(0.9748086), np.float32(0.97460085), np.float32(0.97438496), np.float32(0.97483045), np.float32(0.9756124), np.float32(0.9766569), np.float32(0.9765738), np.float32(0.97600275), np.float32(0.9763524), np.float32(0.9769067), np.float32(0.97687453), np.float32(0.9769084), np.float32(0.97696257), np.float32(0.9752696), np.float32(0.9752329), np.float32(0.97374016), np.float32(0.97467583), np.float32(0.9740205), np.float32(0.974719), np.float32(0.9745592), np.float32(0.97394526), np.float32(0.9737264), np.float32(0.97397083), np.float32(0.9735512), np.float32(0.9729317), np.float32(0.97174203), np.float32(0.97226036), np.float32(0.9708378), np.float32(0.96933615), np.float32(0.9701036), np.float32(0.971405), np.float32(0.9717029), np.float32(0.97215354), np.float32(0.97118527), np.float32(0.9700154), np.float32(0.9706306), np.float32(0.9681026), np.float32(0.9690801), np.float32(0.9696872)], 'MCQGGDFTRHNGTGGKSIYGEKFEDENFLLKHTGPGILSMANAGPNTNGSQFFICTAKTEWLDGKHVVFGRVKEGMSIVEAMEHFGSENGKTSKKITIANCGQLC': [np.float32(0.8610734), np.float32(0.5316288), np.float32(0.36847484), np.float32(0.41010597), np.float32(0.3263599), np.float32(0.35749465), np.float32(0.39641315), np.float32(0.44469097), np.float32(0.4234968), np.float32(0.46364668), np.float32(0.4016029), np.float32(0.4288105), np.float32(0.4781142), np.float32(0.34952775), np.float32(0.31041974), np.float32(0.2942717), np.float32(0.2542353), np.float32(0.27617952), np.float32(0.2763512), np.float32(0.28540745), np.float32(0.28879526), np.float32(0.32561958), np.float32(0.33544365), np.float32(0.31071532), np.float32(0.28844264), np.float32(0.21473563), np.float32(0.18337116), np.float32(0.16120052), np.float32(0.14548333), np.float32(0.13046047), np.float32(0.12674469), np.float32(0.13313287), np.float32(0.14203374), np.float32(0.13767456), np.float32(0.15683383), np.float32(0.16355911), np.float32(0.15726915), np.float32(0.14714026), np.float32(0.12972124), np.float32(0.108245924), np.float32(0.09065391), np.float32(0.07833287), np.float32(0.0680844), np.float32(0.054267593), np.float32(0.049387425), np.float32(0.055240583), np.float32(0.064535245), np.float32(0.08535677), np.float32(0.101258665), np.float32(0.10912585), np.float32(0.13857086), np.float32(0.13960564), np.float32(0.14822447), np.float32(0.16312057), np.float32(0.1560377), np.float32(0.14379343), np.float32(0.12723981), np.float32(0.0899071), np.float32(0.070075385), np.float32(0.064813554), np.float32(0.055065125), np.float32(0.06249778), np.float32(0.06654031), np.float32(0.07051713), np.float32(0.07458301), np.float32(0.083366245), np.float32(0.090025395), np.float32(0.09421271), np.float32(0.1035344), np.float32(0.09149005), np.float32(0.08138399), np.float32(0.092387825), np.float32(0.09765087), np.float32(0.08849182), np.float32(0.094632015), np.float32(0.10083552), np.float32(0.11378733), np.float32(0.115923084), np.float32(0.12811995), np.float32(0.1460904), np.float32(0.16258593), np.float32(0.1707385), np.float32(0.20042498), np.float32(0.22465356), np.float32(0.25295886), np.float32(0.20388426), np.float32(0.18964292), np.float32(0.18455903), np.float32(0.17891273), np.float32(0.1587967), np.float32(0.17151158), np.float32(0.18412684), np.float32(0.18768202), np.float32(0.18986066), np.float32(0.20830953), np.float32(0.1829149), np.float32(0.16286588), np.float32(0.16314086), np.float32(0.15447606), np.float32(0.13160875), np.float32(0.087742396), np.float32(0.07131602), np.float32(0.06076299), np.float32(0.058756974), np.float32(0.06248266)], 'MSGRGKQGGKARAKARTRSCRAGLQFPVGRIHRLLRKGNYAERVGAGAPVYLAAVLEYLTAEILELAGNAARDNKKTRIIPRHLQLAIRNDEELNKLLGGVTIAQGGVLPNIQAVLLPKKTENRHHKIPSK': [np.float32(0.9799611), np.float32(0.9797141), np.float32(0.97990227), np.float32(0.97946507), np.float32(0.97937906), np.float32(0.98111355), np.float32(0.9829385), np.float32(0.9802726), np.float32(0.97894454), np.float32(0.98175174), np.float32(0.9815896), np.float32(0.97810817), np.float32(0.9713506), np.float32(0.9569029), np.float32(0.949122), np.float32(0.92918605), np.float32(0.8997696), np.float32(0.89521855), np.float32(0.88674945), np.float32(0.8561499), np.float32(0.8494625), np.float32(0.842214), np.float32(0.812539), np.float32(0.72159535), np.float32(0.6698843), np.float32(0.6504396), np.float32(0.59480953), np.float32(0.5529198), np.float32(0.6083829), np.float32(0.60287505), np.float32(0.56043094), np.float32(0.58916974), np.float32(0.55627847), np.float32(0.49298203), np.float32(0.4769063), np.float32(0.3690246), np.float32(0.352775), np.float32(0.37888306), np.float32(0.3897758), np.float32(0.33171448), np.float32(0.291114), np.float32(0.22621788), np.float32(0.20144333), np.float32(0.21522845), np.float32(0.20468076), np.float32(0.19154054), np.float32(0.20746346), np.float32(0.22781835), np.float32(0.21539958), np.float32(0.20581208), np.float32(0.2149376), np.float32(0.16221538), np.float32(0.1668848), np.float32(0.17406814), np.float32(0.16666481), np.float32(0.13340385), np.float32(0.1317781), np.float32(0.1595573), np.float32(0.16280158), np.float32(0.15717854), np.float32(0.17490017), np.float32(0.1858899), np.float32(0.19635512), np.float32(0.20378892), np.float32(0.2718177), np.float32(0.29847887), np.float32(0.32047924), np.float32(0.34568876), np.float32(0.34187028), np.float32(0.335079), np.float32(0.31801277), np.float32(0.31951284), np.float32(0.29872727), np.float32(0.29589203), np.float32(0.2827522), np.float32(0.29025558), np.float32(0.28311846), np.float32(0.30054808), np.float32(0.2891119), np.float32(0.27307346), np.float32(0.2812641), np.float32(0.25091878), np.float32(0.22784075), np.float32(0.21417981), np.float32(0.19914345), np.float32(0.17358899), np.float32(0.17296581), np.float32(0.15646788), np.float32(0.13874725), np.float32(0.12721181), np.float32(0.106045395), np.float32(0.10197145), np.float32(0.11516096), np.float32(0.12019767), np.float32(0.10913873), np.float32(0.113335244), np.float32(0.11917595), np.float32(0.10976419), np.float32(0.11495802), np.float32(0.12805854), np.float32(0.12905052), np.float32(0.13479689), np.float32(0.15045473), np.float32(0.1465875), np.float32(0.12573609), np.float32(0.1333989), np.float32(0.16540746), np.float32(0.17706946), np.float32(0.19915532), np.float32(0.2599655), np.float32(0.30214742), np.float32(0.39888087), np.float32(0.48784512), np.float32(0.5209726), np.float32(0.5785649), np.float32(0.66832083), np.float32(0.72704226), np.float32(0.742079), np.float32(0.7642574), np.float32(0.81017554), np.float32(0.8267864), np.float32(0.8501157), np.float32(0.86701035), np.float32(0.886847), np.float32(0.9188319), np.float32(0.9351695), np.float32(0.94920677), np.float32(0.95665026), np.float32(0.9639231), np.float32(0.96703804), np.float32(0.96793413)], 'MIEIQSQMSERALELLSLPEGHPCFLLDVGCGSGLSGDHLTEEGHCWVGIDISTAMLVISPVPDVALDREVEGDLVLGDMGQGMPFRPGTFDGCISISALQWLCNADKKTHSPPKRLYTFFSTLYSSLTRGARAVFQIYPENSEQLELITAQAMKAGFTGGMVVDYPNSTKAKKSRFKNMKGKSVKKTRDWILEKKERRRRQGREVRADTKYTGRQRKPRF': [np.float32(0.85640234), np.float32(0.88934916), np.float32(0.7700649), np.float32(0.8702434), np.float32(0.8089276), np.float32(0.705388), np.float32(0.68165076), np.float32(0.31544572), np.float32(0.31330577), np.float32(0.28304955), np.float32(0.32393917), np.float32(0.36048356), np.float32(0.28661108), np.float32(0.21978877), np.float32(0.1643397), np.float32(0.10709394), np.float32(0.107695274), np.float32(0.098127715), np.float32(0.09018832), np.float32(0.07479023), np.float32(0.06347733), np.float32(0.058261674), np.float32(0.050969057), np.float32(0.04532988), np.float32(0.046557445), np.float32(0.039261602), np.float32(0.038404826), np.float32(0.03924238), np.float32(0.03476179), np.float32(0.0321299), np.float32(0.034298684), np.float32(0.038753003), np.float32(0.03332987), np.float32(0.029850556), np.float32(0.027177218), np.float32(0.022888284), np.float32(0.028004633), np.float32(0.032101803), np.float32(0.033017684), np.float32(0.034940086), np.float32(0.037082363), np.float32(0.039428703), np.float32(0.045042105), np.float32(0.052996945), np.float32(0.057389636), np.float32(0.049600028), np.float32(0.04400656), np.float32(0.042565905), np.float32(0.04197867), np.float32(0.043043043), np.float32(0.04010627), np.float32(0.04516277), np.float32(0.055590793), np.float32(0.06424012), np.float32(0.08008288), np.float32(0.059027176), np.float32(0.06489477), np.float32(0.07305602), np.float32(0.088705085), np.float32(0.09746948), np.float32(0.15661684), np.float32(0.22506371), np.float32(0.25427064), np.float32(0.34118655), np.float32(0.27926466), np.float32(0.32284728), np.float32(0.33987245), np.float32(0.34713966), np.float32(0.32910812), np.float32(0.31071645), np.float32(0.3590217), np.float32(0.3382357), np.float32(0.2634417), np.float32(0.25713664), np.float32(0.300851), np.float32(0.31609666), np.float32(0.29148206), np.float32(0.32003134), np.float32(0.3023426), np.float32(0.2300169), np.float32(0.213865), np.float32(0.15410598), np.float32(0.11783642), np.float32(0.10560354), np.float32(0.07524214), np.float32(0.057305973), np.float32(0.051421676), np.float32(0.045889013), np.float32(0.04312167), np.float32(0.043194693), np.float32(0.041925725), np.float32(0.03595637), np.float32(0.034848843), np.float32(0.033501983), np.float32(0.03302821), np.float32(0.033945944), np.float32(0.042116735), np.float32(0.048215955), np.float32(0.053670954), np.float32(0.056017183), np.float32(0.057416536), np.float32(0.06141564), np.float32(0.064022146), np.float32(0.072334774), np.float32(0.070527725), np.float32(0.06887253), np.float32(0.06731441), np.float32(0.068785764), np.float32(0.062302366), np.float32(0.058877062), np.float32(0.05962393), np.float32(0.06265667), np.float32(0.062277507), np.float32(0.058272123), np.float32(0.064547196), np.float32(0.071604356), np.float32(0.07365998), np.float32(0.07207579), np.float32(0.07607827), np.float32(0.07394884), np.float32(0.06466981), np.float32(0.059126474), np.float32(0.05315275), np.float32(0.04457243), np.float32(0.038180873), np.float32(0.039921336), np.float32(0.03568502), np.float32(0.032778084), np.float32(0.032928895), np.float32(0.0393971), np.float32(0.045512084), np.float32(0.047939066), np.float32(0.05781774), np.float32(0.06390415), np.float32(0.06410526), np.float32(0.07044164), np.float32(0.07639711), np.float32(0.07765952), np.float32(0.06982138), np.float32(0.07116543), np.float32(0.0785511), np.float32(0.07743022), np.float32(0.073664), np.float32(0.07495617), np.float32(0.08231029), np.float32(0.08796079), np.float32(0.07913694), np.float32(0.096133284), np.float32(0.103082255), np.float32(0.13201353), np.float32(0.1492122), np.float32(0.16735005), np.float32(0.17203115), np.float32(0.15884383), np.float32(0.14554548), np.float32(0.1562383), np.float32(0.1781206), np.float32(0.1614923), np.float32(0.19174752), np.float32(0.2433762), np.float32(0.26907626), np.float32(0.34371844), np.float32(0.43031144), np.float32(0.46880367), np.float32(0.5342179), np.float32(0.59369004), np.float32(0.62807554), np.float32(0.63658094), np.float32(0.6749304), np.float32(0.7320922), np.float32(0.7423522), np.float32(0.7722183), np.float32(0.76133704), np.float32(0.75780684), np.float32(0.7535216), np.float32(0.80632675), np.float32(0.8160142), np.float32(0.8278767), np.float32(0.8354889), np.float32(0.82292354), np.float32(0.8093445), np.float32(0.80046827), np.float32(0.7702086), np.float32(0.71583825), np.float32(0.73604256), np.float32(0.72731084), np.float32(0.73061496), np.float32(0.73134863), np.float32(0.7426538), np.float32(0.7525682), np.float32(0.74156994), np.float32(0.71667624), np.float32(0.7183388), np.float32(0.6969833), np.float32(0.6893086), np.float32(0.6869576), np.float32(0.6727525), np.float32(0.6588183), np.float32(0.6381586), np.float32(0.6772436), np.float32(0.6921625), np.float32(0.6940452), np.float32(0.710111), np.float32(0.7430582), np.float32(0.7995321), np.float32(0.8631643), np.float32(0.88574684), np.float32(0.90093213), np.float32(0.9184874), np.float32(0.9381275), np.float32(0.9412166), np.float32(0.948769), np.float32(0.9526876), np.float32(0.9588364), np.float32(0.9554222), np.float32(0.9578109), np.float32(0.9551774), np.float32(0.95434415), np.float32(0.9559263), np.float32(0.95887977), np.float32(0.9595735)], 'MDASLEESMDSDGASSPITKTEATESPPEAGLNGNGSGSGSTSQETPNYGVAILKEKPSEAHRSKPFNAFSGRPIGEHTAQQQALQQQQLQQQQQPQQPQQQAPSGANGVTGPPEIWVETKAEDGRSYYYHAVTRETTWSRPDGPAVKIMTQAEVEEMAKRPAQAAKTEAKAGETSVEIPPVSSHLTSQPPPHLMSQPPPNAAAPLLSQPPPNVRQQPPPMFQPPGMQAPPGFGQPPFCMPPPTYGFPGGPAPAGAPWGVGIPPWQQQQHMQDKPAKSLIIKPGVIDPAVIARAAEWSEHRAPDGRPYYFHAGRGESVWEKPQALRDMEAARMAAHSGVAPAVATAPSGLPPHLLPNPMMHMPPGSGPPGFDPHAAFAAAAAAMKANSENTKAAQAAALEKEAKKAAEEKRKKEEEQKKAAASAKQTDKSRPVTSTPIAGTPWCVVWTGDSRVFFYNPSTRTSVWDRPEDLLNREDVDKAVNERPEQLKTPQEKSAEAEQKSGEEANQEQAKSQVQAQQLDQVQRVDADDDDDDEVIKIRTESESSVEEVPTKRVRMISKSKRAEDAALEAEQRAAKERALVPLEMRVTQFKEMLREKDVSAFSTWEKELHKIVFDPRYLLLTSKERKQVFEKYVKDRAEEERKEKRNKMRQKREDFRSLMEEARLHGKSSFSEFSQRNAKDERYRAIEKVRERESLFNEYIVEVRRREKEDKLLKKEQIRKDFLDMLRERHDIERHTRWYDIKKKFESDPRYRMVDSMYREEYFEDYLHIMKEEKRKEREMREQRERERHRELKSDRKEKDKEKDKGRKDRGRSRSKDKDREHKSSKEKDKDKEEKSKSEKSKKRDTTPEEGEHREESEREERAGSDDSEVARQRENEAEQKQKEREKKLRVEQSIREREKEVQRTLAGHLRDRDKEREHHMREECIGHFTALLTDLVRTPDFTWKEVKRQLRKDHRWELIESLDREDRERKFNEHIDNLMKKKRERFREMLDEISTLQLTSTWKEIKKLIKEDPRYLKYNSDKGEREFRDYIKDKTMTAKTSLRELLQECKFITHKSSDLIKENPNHLKEIQDILKNDKRYLVLDHMEEERNTIVLGFLEELNKRGPPPPPTASESTRRNK': [np.float32(0.9675757), np.float32(0.96818775), np.float32(0.9696097), np.float32(0.97273344), np.float32(0.9729546), np.float32(0.97420067), np.float32(0.97374076), np.float32(0.97518677), np.float32(0.97617745), np.float32(0.9763588), np.float32(0.97613007), np.float32(0.9755097), np.float32(0.9757304), np.float32(0.97616655), np.float32(0.97674835), np.float32(0.97757727), np.float32(0.9779117), np.float32(0.97862417), np.float32(0.97900224), np.float32(0.9788466), np.float32(0.9806686), np.float32(0.98099285), np.float32(0.98133665), np.float32(0.98199683), np.float32(0.9817661), np.float32(0.9821483), np.float32(0.98217267), np.float32(0.9823429), np.float32(0.98261535), np.float32(0.98233527), np.float32(0.9819695), np.float32(0.98165876), np.float32(0.98153025), np.float32(0.9816257), np.float32(0.9806445), np.float32(0.9803289), np.float32(0.9804099), np.float32(0.98022765), np.float32(0.98041373), np.float32(0.98040855), np.float32(0.9799226), np.float32(0.9790587), np.float32(0.9788922), np.float32(0.9786668), np.float32(0.97809654), np.float32(0.9775608), np.float32(0.977395), np.float32(0.97631425), np.float32(0.97662467), np.float32(0.9762412), np.float32(0.97565985), np.float32(0.97508395), np.float32(0.97420764), np.float32(0.97377056), np.float32(0.9729998), np.float32(0.97386676), np.float32(0.97306246), np.float32(0.97266454), np.float32(0.97384226), np.float32(0.973944), np.float32(0.97388124), np.float32(0.9742662), np.float32(0.9749878), np.float32(0.97593033), np.float32(0.97559285), np.float32(0.97636753), np.float32(0.9753185), np.float32(0.9750065), np.float32(0.97339714), np.float32(0.9725936), np.float32(0.9712568), np.float32(0.97052956), np.float32(0.9679037), np.float32(0.9674039), np.float32(0.9655898), np.float32(0.9597057), np.float32(0.959196), np.float32(0.95726556), np.float32(0.95463467), np.float32(0.9507397), np.float32(0.93874484), np.float32(0.93075323), np.float32(0.92046106), np.float32(0.9209724), np.float32(0.92001605), np.float32(0.9217266), np.float32(0.9273296), np.float32(0.92717856), np.float32(0.932665), np.float32(0.931154), np.float32(0.9344375), np.float32(0.941305), np.float32(0.9478851), np.float32(0.954121), np.float32(0.9594926), np.float32(0.9637516), np.float32(0.9689791), np.float32(0.97092855), np.float32(0.97460234), np.float32(0.97674394), np.float32(0.9774458), np.float32(0.978131), np.float32(0.9760082), np.float32(0.97627366), np.float32(0.9735493), np.float32(0.973092), np.float32(0.967842), np.float32(0.9692323), np.float32(0.96476537), np.float32(0.9592106), np.float32(0.95459604), np.float32(0.95668507), np.float32(0.9500492), np.float32(0.93246377), np.float32(0.90798086), np.float32(0.88055545), np.float32(0.84707135), np.float32(0.8245948), np.float32(0.80914754), np.float32(0.7854974), np.float32(0.7526804), np.float32(0.7451382), np.float32(0.71715873), np.float32(0.7215333), np.float32(0.73942876), np.float32(0.72169137), np.float32(0.7431651), np.float32(0.789307), np.float32(0.81804705), np.float32(0.8384153), np.float32(0.84207654), np.float32(0.85571367), np.float32(0.8567764), np.float32(0.8278043), np.float32(0.8359122), np.float32(0.8035002), np.float32(0.8287179), np.float32(0.8339396), np.float32(0.808781), np.float32(0.82202506), np.float32(0.811837), np.float32(0.80718756), np.float32(0.8145469), np.float32(0.83468604), np.float32(0.82398796), np.float32(0.83997), np.float32(0.8542396), np.float32(0.848038), np.float32(0.8454228), np.float32(0.83161896), np.float32(0.8523132), np.float32(0.8379335), np.float32(0.85354304), np.float32(0.862915), np.float32(0.87441844), np.float32(0.88696516), np.float32(0.8915322), np.float32(0.89329886), np.float32(0.8906614), np.float32(0.89490867), np.float32(0.88329655), np.float32(0.88714314), np.float32(0.8933831), np.float32(0.8998771), np.float32(0.89755076), np.float32(0.91346395), np.float32(0.922281), np.float32(0.9403543), np.float32(0.9419262), np.float32(0.9486804), np.float32(0.9561067), np.float32(0.962266), np.float32(0.96581405), np.float32(0.96914756), np.float32(0.97131056), np.float32(0.97280246), np.float32(0.97349787), np.float32(0.97532237), np.float32(0.97775465), np.float32(0.9786921), np.float32(0.9796016), np.float32(0.98022455), np.float32(0.9805597), np.float32(0.98010457), np.float32(0.9794367), np.float32(0.9803673), np.float32(0.980518), np.float32(0.9802576), np.float32(0.9805642), np.float32(0.981924), np.float32(0.9819556), np.float32(0.9823408), np.float32(0.9831372), np.float32(0.98349726), np.float32(0.98378456), np.float32(0.98456097), np.float32(0.9845851), np.float32(0.98475903), np.float32(0.9847298), np.float32(0.98439264), np.float32(0.98443156), np.float32(0.9838711), np.float32(0.9841734), np.float32(0.9841478), np.float32(0.98429537), np.float32(0.98414665), np.float32(0.98373693), np.float32(0.98355085), np.float32(0.9835211), np.float32(0.9839309), np.float32(0.98361117), np.float32(0.98350996), np.float32(0.9832591), np.float32(0.98305297), np.float32(0.98315144), np.float32(0.98349506), np.float32(0.9839969), np.float32(0.98422766), np.float32(0.9835765), np.float32(0.98357415), np.float32(0.9837307), np.float32(0.98404896), np.float32(0.9844059), np.float32(0.98487884), np.float32(0.98423105), np.float32(0.9839189), np.float32(0.98395765), np.float32(0.9840237), np.float32(0.98407227), np.float32(0.9837157), np.float32(0.9843157), np.float32(0.98458683), np.float32(0.9850033), np.float32(0.9856542), np.float32(0.98518986), np.float32(0.9851081), np.float32(0.9851157), np.float32(0.984738), np.float32(0.9834252), np.float32(0.9833786), np.float32(0.982429), np.float32(0.98233885), np.float32(0.9820908), np.float32(0.98249453), np.float32(0.9821237), np.float32(0.98156077), np.float32(0.98303646), np.float32(0.98304486), np.float32(0.98369306), np.float32(0.98403406), np.float32(0.9841404), np.float32(0.9838065), np.float32(0.98310757), np.float32(0.9831251), np.float32(0.98329526), np.float32(0.9826932), np.float32(0.98215526), np.float32(0.9815656), np.float32(0.9824242), np.float32(0.9821842), np.float32(0.98092663), np.float32(0.98080635), np.float32(0.9801056), np.float32(0.9779179), np.float32(0.9773089), np.float32(0.977228), np.float32(0.9751731), np.float32(0.97455376), np.float32(0.9711899), np.float32(0.9682234), np.float32(0.96446735), np.float32(0.96526164), np.float32(0.9561963), np.float32(0.9561514), np.float32(0.95253164), np.float32(0.9428003), np.float32(0.94330674), np.float32(0.9254624), np.float32(0.9175337), np.float32(0.9140275), np.float32(0.8951521), np.float32(0.8686753), np.float32(0.8893573), np.float32(0.9030285), np.float32(0.87609655), np.float32(0.8535382), np.float32(0.7761874), np.float32(0.790822), np.float32(0.7320024), np.float32(0.72953916), np.float32(0.73241496), np.float32(0.74069107), np.float32(0.6933901), np.float32(0.6794884), np.float32(0.6644456), np.float32(0.7224357), np.float32(0.7225962), np.float32(0.6818926), np.float32(0.725309), np.float32(0.7622833), np.float32(0.7806139), np.float32(0.7934981), np.float32(0.83649886), np.float32(0.872966), np.float32(0.89494544), np.float32(0.911285), np.float32(0.91173464), np.float32(0.9235046), np.float32(0.92816514), np.float32(0.90083694), np.float32(0.8491733), np.float32(0.8752367), np.float32(0.83708006), np.float32(0.8529646), np.float32(0.8399246), np.float32(0.71509165), np.float32(0.6735084), np.float32(0.5235527), np.float32(0.4937187), np.float32(0.47943792), np.float32(0.5353996), np.float32(0.60309935), np.float32(0.5936601), np.float32(0.64108354), np.float32(0.6976413), np.float32(0.699868), np.float32(0.7402516), np.float32(0.76435345), np.float32(0.7635731), np.float32(0.77469283), np.float32(0.8036005), np.float32(0.812694), np.float32(0.8557132), np.float32(0.8770222), np.float32(0.90404856), np.float32(0.9232874), np.float32(0.928424), np.float32(0.931246), np.float32(0.93390566), np.float32(0.94165516), np.float32(0.95206094), np.float32(0.95984954), np.float32(0.9658156), np.float32(0.97148424), np.float32(0.97368646), np.float32(0.9751541), np.float32(0.97554475), np.float32(0.97847944), np.float32(0.9812696), np.float32(0.98169976), np.float32(0.98158973), np.float32(0.9816824), np.float32(0.9816095), np.float32(0.9811379), np.float32(0.9819589), np.float32(0.9818258), np.float32(0.9833029), np.float32(0.9823742), np.float32(0.98276997), np.float32(0.98301667), np.float32(0.98266345), np.float32(0.9805147), np.float32(0.97896016), np.float32(0.9772998), np.float32(0.9753636), np.float32(0.97498703), np.float32(0.9722555), np.float32(0.9695239), np.float32(0.96667874), np.float32(0.96560895), np.float32(0.9632179), np.float32(0.95506954), np.float32(0.9483947), np.float32(0.9423066), np.float32(0.92688537), np.float32(0.918047), np.float32(0.90984774), np.float32(0.90446097), np.float32(0.9093954), np.float32(0.90384567), np.float32(0.8937449), np.float32(0.87813556), np.float32(0.8680829), np.float32(0.85863024), np.float32(0.8323627), np.float32(0.8084406), np.float32(0.7776354), np.float32(0.76121527), np.float32(0.742315), np.float32(0.73509157), np.float32(0.7394476), np.float32(0.73676443), np.float32(0.7451186), np.float32(0.75870657), np.float32(0.755504), np.float32(0.74390507), np.float32(0.73120016), np.float32(0.72828704), np.float32(0.72656226), np.float32(0.7188169), np.float32(0.7145928), np.float32(0.7047803), np.float32(0.6991711), np.float32(0.6971033), np.float32(0.6861324), np.float32(0.6795853), np.float32(0.69491667), np.float32(0.70411086), np.float32(0.710304), np.float32(0.7218113), np.float32(0.72662866), np.float32(0.7171871), np.float32(0.7265381), np.float32(0.7421932), np.float32(0.75693566), np.float32(0.7669908), np.float32(0.7809612), np.float32(0.7946544), np.float32(0.7980942), np.float32(0.79992235), np.float32(0.80678856), np.float32(0.82706547), np.float32(0.832574), np.float32(0.8393636), np.float32(0.84380573), np.float32(0.8628046), np.float32(0.8854083), np.float32(0.90304697), np.float32(0.92338985), np.float32(0.9370506), np.float32(0.94009703), np.float32(0.9235188), np.float32(0.91357934), np.float32(0.91562295), np.float32(0.90255105), np.float32(0.88340116), np.float32(0.86391264), np.float32(0.8723269), np.float32(0.8505701), np.float32(0.8373427), np.float32(0.8359577), np.float32(0.8203355), np.float32(0.8281854), np.float32(0.8238787), np.float32(0.8140378), np.float32(0.8120158), np.float32(0.8054886), np.float32(0.7974123), np.float32(0.77650666), np.float32(0.78852916), np.float32(0.76548654), np.float32(0.745488), np.float32(0.7555806), np.float32(0.75772), np.float32(0.7481379), np.float32(0.7660113), np.float32(0.7370153), np.float32(0.7313543), np.float32(0.7175453), np.float32(0.70684206), np.float32(0.7049601), np.float32(0.67702687), np.float32(0.66845226), np.float32(0.6802245), np.float32(0.7216231), np.float32(0.73227113), np.float32(0.7614383), np.float32(0.7951996), np.float32(0.8256055), np.float32(0.86049706), np.float32(0.848941), np.float32(0.8399985), np.float32(0.8537856), np.float32(0.84795856), np.float32(0.830524), np.float32(0.83820784), np.float32(0.83497083), np.float32(0.83732545), np.float32(0.86251545), np.float32(0.8803441), np.float32(0.8852942), np.float32(0.9008148), np.float32(0.9004458), np.float32(0.89925945), np.float32(0.9148968), np.float32(0.9212972), np.float32(0.9219707), np.float32(0.9176986), np.float32(0.9242859), np.float32(0.9269803), np.float32(0.9324499), np.float32(0.9233238), np.float32(0.93183583), np.float32(0.93628657), np.float32(0.9340305), np.float32(0.9330973), np.float32(0.9295115), np.float32(0.92831784), np.float32(0.9187357), np.float32(0.9162039), np.float32(0.91481256), np.float32(0.9036275), np.float32(0.91304946), np.float32(0.91314775), np.float32(0.9109689), np.float32(0.901013), np.float32(0.888571), np.float32(0.8901669), np.float32(0.8946318), np.float32(0.8892991), np.float32(0.89557374), np.float32(0.89941925), np.float32(0.89476186), np.float32(0.89548635), np.float32(0.90665215), np.float32(0.9156613), np.float32(0.914418), np.float32(0.9034775), np.float32(0.8982743), np.float32(0.89877695), np.float32(0.9036595), np.float32(0.9045264), np.float32(0.90831697), np.float32(0.9178536), np.float32(0.91798735), np.float32(0.9285577), np.float32(0.93283546), np.float32(0.93221545), np.float32(0.9400159), np.float32(0.94188577), np.float32(0.9424513), np.float32(0.93722564), np.float32(0.9444473), np.float32(0.94151914), np.float32(0.9374247), np.float32(0.9367229), np.float32(0.9406914), np.float32(0.9393173), np.float32(0.9245354), np.float32(0.9224012), np.float32(0.9212698), np.float32(0.9186555), np.float32(0.91879505), np.float32(0.91057444), np.float32(0.9120953), np.float32(0.9158897), np.float32(0.9228024), np.float32(0.90910006), np.float32(0.91477805), np.float32(0.90653276), np.float32(0.89512515), np.float32(0.89166105), np.float32(0.87669563), np.float32(0.8460885), np.float32(0.81427896), np.float32(0.79518366), np.float32(0.760616), np.float32(0.73980725), np.float32(0.71931446), np.float32(0.7112507), np.float32(0.69225276), np.float32(0.6785766), np.float32(0.67038536), np.float32(0.66090095), np.float32(0.6524358), np.float32(0.63753074), np.float32(0.62257314), np.float32(0.6189574), np.float32(0.6152231), np.float32(0.6155863), np.float32(0.613927), np.float32(0.6182852), np.float32(0.61566424), np.float32(0.61656064), np.float32(0.60522956), np.float32(0.5933341), np.float32(0.5604774), np.float32(0.55396765), np.float32(0.5347268), np.float32(0.52016795), np.float32(0.5316755), np.float32(0.5245976), np.float32(0.5120304), np.float32(0.51640064), np.float32(0.5106881), np.float32(0.532116), np.float32(0.5210978), np.float32(0.49302885), np.float32(0.49333277), np.float32(0.47926626), np.float32(0.44551882), np.float32(0.39261582), np.float32(0.33062378), np.float32(0.33596396), np.float32(0.30412352), np.float32(0.2893178), np.float32(0.31230804), np.float32(0.28492048), np.float32(0.26545933), np.float32(0.27865505), np.float32(0.3048021), np.float32(0.2789658), np.float32(0.2670123), np.float32(0.28195518), np.float32(0.2740829), np.float32(0.25336564), np.float32(0.26263484), np.float32(0.2599091), np.float32(0.24281597), np.float32(0.23799343), np.float32(0.22315454), np.float32(0.23524415), np.float32(0.23879357), np.float32(0.27794883), np.float32(0.2739936), np.float32(0.2835565), np.float32(0.28539598), np.float32(0.28951016), np.float32(0.2811298), np.float32(0.27616253), np.float32(0.22432259), np.float32(0.23492731), np.float32(0.21816224), np.float32(0.20225811), np.float32(0.19666608), np.float32(0.2118434), np.float32(0.21479651), np.float32(0.26855385), np.float32(0.2897791), np.float32(0.3063576), np.float32(0.30722868), np.float32(0.32191584), np.float32(0.35471812), np.float32(0.38261893), np.float32(0.3984031), np.float32(0.4018737), np.float32(0.40407047), np.float32(0.40239716), np.float32(0.40706325), np.float32(0.41240573), np.float32(0.42053008), np.float32(0.41320762), np.float32(0.40879077), np.float32(0.43541488), np.float32(0.43872097), np.float32(0.42230022), np.float32(0.43401673), np.float32(0.44790286), np.float32(0.432403), np.float32(0.4284235), np.float32(0.41789088), np.float32(0.43319857), np.float32(0.43753293), np.float32(0.43487236), np.float32(0.46083465), np.float32(0.452763), np.float32(0.443732), np.float32(0.45262355), np.float32(0.44339484), np.float32(0.455017), np.float32(0.44464532), np.float32(0.43597394), np.float32(0.46125102), np.float32(0.4782472), np.float32(0.47330442), np.float32(0.47009194), np.float32(0.467912), np.float32(0.47920093), np.float32(0.45585057), np.float32(0.47220105), np.float32(0.48233697), np.float32(0.46607074), np.float32(0.4808817), np.float32(0.47974357), np.float32(0.4993911), np.float32(0.50015354), np.float32(0.53120804), np.float32(0.52047086), np.float32(0.49665862), np.float32(0.47254002), np.float32(0.45288786), np.float32(0.4430777), np.float32(0.41521037), np.float32(0.4241578), np.float32(0.41065404), np.float32(0.40466034), np.float32(0.3928236), np.float32(0.39527634), np.float32(0.39821824), np.float32(0.38521194), np.float32(0.38032427), np.float32(0.37697405), np.float32(0.38416258), np.float32(0.38215125), np.float32(0.3600177), np.float32(0.37479347), np.float32(0.38186768), np.float32(0.380386), np.float32(0.38287702), np.float32(0.40039405), np.float32(0.39254537), np.float32(0.40011993), np.float32(0.41380456), np.float32(0.41936055), np.float32(0.42177215), np.float32(0.43057027), np.float32(0.4325302), np.float32(0.43357894), np.float32(0.43392232), np.float32(0.45736724), np.float32(0.45660767), np.float32(0.46997076), np.float32(0.46808168), np.float32(0.45518193), np.float32(0.45798033), np.float32(0.44995275), np.float32(0.43037623), np.float32(0.4339947), np.float32(0.43872344), np.float32(0.46208897), np.float32(0.44337872), np.float32(0.44772023), np.float32(0.42822957), np.float32(0.42189756), np.float32(0.42109236), np.float32(0.3931966), np.float32(0.38117456), np.float32(0.3718199), np.float32(0.32134163), np.float32(0.29350445), np.float32(0.29788366), np.float32(0.33459866), np.float32(0.31618676), np.float32(0.35598063), np.float32(0.35993958), np.float32(0.32390994), np.float32(0.36772296), np.float32(0.37121332), np.float32(0.34575152), np.float32(0.3439692), np.float32(0.39745504), np.float32(0.39413637), np.float32(0.39206445), np.float32(0.38511503), np.float32(0.38284308), np.float32(0.38660038), np.float32(0.38481155), np.float32(0.35693496), np.float32(0.34339762), np.float32(0.33451557), np.float32(0.30130816), np.float32(0.3011813), np.float32(0.27656743), np.float32(0.20503539), np.float32(0.19054377), np.float32(0.2117299), np.float32(0.19180709), np.float32(0.16701087), np.float32(0.17204547), np.float32(0.17864923), np.float32(0.16331223), np.float32(0.16508386), np.float32(0.17026158), np.float32(0.17254195), np.float32(0.17015254), np.float32(0.17549922), np.float32(0.18215409), np.float32(0.19770142), np.float32(0.21405338), np.float32(0.24422252), np.float32(0.26824084), np.float32(0.2992029), np.float32(0.34327722), np.float32(0.38475809), np.float32(0.40168962), np.float32(0.4202157), np.float32(0.4532695), np.float32(0.47031206), np.float32(0.47650957), np.float32(0.49731702), np.float32(0.54300904), np.float32(0.56265634), np.float32(0.5733297), np.float32(0.59618545), np.float32(0.6066353), np.float32(0.6074794), np.float32(0.6270152), np.float32(0.64296347), np.float32(0.65317005), np.float32(0.6654092), np.float32(0.6730704), np.float32(0.68632466), np.float32(0.7118945), np.float32(0.7243389), np.float32(0.7383885), np.float32(0.75533426), np.float32(0.76780623), np.float32(0.78122795), np.float32(0.78838205), np.float32(0.80749154), np.float32(0.81140685), np.float32(0.82184154), np.float32(0.8333165), np.float32(0.8392134), np.float32(0.85166204), np.float32(0.85189754), np.float32(0.8699898), np.float32(0.86686265), np.float32(0.8890773), np.float32(0.8894378), np.float32(0.8897282), np.float32(0.9045509), np.float32(0.91830957), np.float32(0.924677), np.float32(0.92808676), np.float32(0.9274625), np.float32(0.9375508), np.float32(0.93925726), np.float32(0.94378126), np.float32(0.9415496), np.float32(0.9446743), np.float32(0.93899465), np.float32(0.9427928), np.float32(0.94357675), np.float32(0.9394413), np.float32(0.9412069), np.float32(0.9344621), np.float32(0.93483925), np.float32(0.9357986), np.float32(0.93827343), np.float32(0.93875754), np.float32(0.9429903), np.float32(0.9397474), np.float32(0.9454806), np.float32(0.94362324), np.float32(0.94255537), np.float32(0.94084597), np.float32(0.94175696), np.float32(0.94494283), np.float32(0.9516595), np.float32(0.9555798), np.float32(0.9565145), np.float32(0.9602928), np.float32(0.96304566), np.float32(0.9652793), np.float32(0.9676862), np.float32(0.9689794), np.float32(0.9694969), np.float32(0.96958363), np.float32(0.97024184), np.float32(0.97218275), np.float32(0.9707196), np.float32(0.97216064), np.float32(0.9712107), np.float32(0.97039807), np.float32(0.9702075), np.float32(0.96919507), np.float32(0.9679542), np.float32(0.9636386), np.float32(0.9616247), np.float32(0.9592145), np.float32(0.9535426), np.float32(0.94827634), np.float32(0.9401323), np.float32(0.9274519), np.float32(0.91258776), np.float32(0.89270794), np.float32(0.8803175), np.float32(0.8692922), np.float32(0.8539297), np.float32(0.84120643), np.float32(0.83766896), np.float32(0.8258386), np.float32(0.8190726), np.float32(0.79579854), np.float32(0.78243184), np.float32(0.7707582), np.float32(0.7646608), np.float32(0.7591429), np.float32(0.752787), np.float32(0.7401685), np.float32(0.7269848), np.float32(0.7131731), np.float32(0.7046672), np.float32(0.6966487), np.float32(0.6932051), np.float32(0.6812396), np.float32(0.6820052), np.float32(0.68400055), np.float32(0.66862625), np.float32(0.66609824), np.float32(0.66907966), np.float32(0.65101457), np.float32(0.65257186), np.float32(0.65538365), np.float32(0.6525403), np.float32(0.64001286), np.float32(0.6371607), np.float32(0.6121593), np.float32(0.5972304), np.float32(0.5947809), np.float32(0.59636915), np.float32(0.5858662), np.float32(0.58463097), np.float32(0.57385695), np.float32(0.58224344), np.float32(0.604629), np.float32(0.6155403), np.float32(0.6278248), np.float32(0.6273542), np.float32(0.6279374), np.float32(0.60584676), np.float32(0.59326667), np.float32(0.6061075), np.float32(0.5780066), np.float32(0.5204939), np.float32(0.4740115), np.float32(0.46087828), np.float32(0.44087908), np.float32(0.38936296), np.float32(0.38511807), np.float32(0.37086722), np.float32(0.2997793), np.float32(0.28802708), np.float32(0.27736697), np.float32(0.2737975), np.float32(0.24193878), np.float32(0.24571656), np.float32(0.26231417), np.float32(0.2523548), np.float32(0.24721077), np.float32(0.2619342), np.float32(0.26014277), np.float32(0.25749913), np.float32(0.24782856), np.float32(0.26265663), np.float32(0.26739162), np.float32(0.25230345), np.float32(0.25943217), np.float32(0.26940358), np.float32(0.2724232), np.float32(0.23670004), np.float32(0.24700157), np.float32(0.24529839), np.float32(0.27797246), np.float32(0.2948119), np.float32(0.34842816), np.float32(0.3456415), np.float32(0.3722921), np.float32(0.3714049), np.float32(0.38840675), np.float32(0.40608132), np.float32(0.38160738), np.float32(0.3747314), np.float32(0.3354886), np.float32(0.31441945), np.float32(0.33380875), np.float32(0.33345953), np.float32(0.3492959), np.float32(0.3329737), np.float32(0.3426729), np.float32(0.37610883), np.float32(0.3697288), np.float32(0.37444764), np.float32(0.38323885), np.float32(0.38707826), np.float32(0.36209178), np.float32(0.36213255), np.float32(0.36535317), np.float32(0.3768885), np.float32(0.38077807), np.float32(0.40338507), np.float32(0.4297336), np.float32(0.42411998), np.float32(0.42904454), np.float32(0.4330738), np.float32(0.4326826), np.float32(0.4284056), np.float32(0.42546594), np.float32(0.42188984), np.float32(0.3977119), np.float32(0.40162846), np.float32(0.39372304), np.float32(0.4062512), np.float32(0.3888947), np.float32(0.39682427), np.float32(0.433145), np.float32(0.45357144), np.float32(0.43080154), np.float32(0.48310366), np.float32(0.507415), np.float32(0.51164013), np.float32(0.54596573), np.float32(0.5998155), np.float32(0.6297508), np.float32(0.6383657), np.float32(0.6411612), np.float32(0.6455127), np.float32(0.6497162), np.float32(0.663118), np.float32(0.13144496), np.float32(0.16239585), np.float32(0.17262985), np.float32(0.15785226), np.float32(0.16684216), np.float32(0.1833209), np.float32(0.18244936), np.float32(0.17524807), np.float32(0.19536911), np.float32(0.20026371), np.float32(0.20253798), np.float32(0.20932609), np.float32(0.22085583), np.float32(0.22690657), np.float32(0.21640182), np.float32(0.21244384), np.float32(0.22817446), np.float32(0.28226894), np.float32(0.22912547), np.float32(0.22737575), np.float32(0.2735812), np.float32(0.258398), np.float32(0.2236422), np.float32(0.25292814), np.float32(0.27601254), np.float32(0.28157505), np.float32(0.26461056), np.float32(0.27959648), np.float32(0.28499284), np.float32(0.2518559), np.float32(0.26063114), np.float32(0.27326652), np.float32(0.24846412), np.float32(0.23627384), np.float32(0.23947316), np.float32(0.27621746), np.float32(0.22044216), np.float32(0.19976977), np.float32(0.20640521), np.float32(0.21156576), np.float32(0.18307623), np.float32(0.20171984), np.float32(0.20931962), np.float32(0.20255738), np.float32(0.18227188), np.float32(0.2052038), np.float32(0.2568471), np.float32(0.26170132), np.float32(0.22443968), np.float32(0.24501356), np.float32(0.21176523), np.float32(0.1983861), np.float32(0.20949234), np.float32(0.2561151), np.float32(0.2575028), np.float32(0.23922643), np.float32(0.26937288), np.float32(0.29125097), np.float32(0.25878626), np.float32(0.26061425), np.float32(0.28056738), np.float32(0.2610502), np.float32(0.2349305), np.float32(0.25224498), np.float32(0.24951047), np.float32(0.20526329), np.float32(0.20385113), np.float32(0.2479011), np.float32(0.22638898), np.float32(0.21951303), np.float32(0.21768641), np.float32(0.2291029), np.float32(0.2056328), np.float32(0.20595443), np.float32(0.21728286), np.float32(0.2334273), np.float32(0.21384199), np.float32(0.20941348), np.float32(0.21908082), np.float32(0.24825092), np.float32(0.21634199), np.float32(0.23538806), np.float32(0.24832685), np.float32(0.23788431), np.float32(0.19844753), np.float32(0.21809377), np.float32(0.21245903), np.float32(0.20246145), np.float32(0.17715771), np.float32(0.18019146), np.float32(0.17701901), np.float32(0.15287362), np.float32(0.12560202), np.float32(0.1233927), np.float32(0.13744707), np.float32(0.16661343), np.float32(0.19511731), np.float32(0.27388883), np.float32(0.3321544), np.float32(0.38444227), np.float32(0.44787508), np.float32(0.53452796), np.float32(0.5967837), np.float32(0.6315073), np.float32(0.67782015), np.float32(0.732853), np.float32(0.7322285), np.float32(0.7467207), np.float32(0.77681386), np.float32(0.81538403), np.float32(0.85288835), np.float32(0.89654946), np.float32(0.92536443), np.float32(0.9312945), np.float32(0.9448849), np.float32(0.95727986), np.float32(0.96295166), np.float32(0.9634374), np.float32(0.96371776), np.float32(0.9612671), np.float32(0.95720744), np.float32(0.9532066), np.float32(0.9579746)], 'MGSKHRVDTKDKKRTRKNAEFGREKRNSGNQELSNEPEKDTIMEGDEAEEDEQNSSSDESSKIIDNEQSDAEEDDDEEEEDDDFPRKKKSKNSKHDDGSTGFSAAVNAILSSHLKAYDRKDPIMARNKKVLKQSESEKLEYKAKKALLAEKKKLLGKARKTDIIPIASGEDRSENIRKVLEKETALRKIAQKGAVKLFNAILATQVKTEKEVSENLSEIKNKEEKKELITEVSKEKFLDLVKAAAGSDNE': [np.float32(0.959332), np.float32(0.9598911), np.float32(0.95845544), np.float32(0.9535697), np.float32(0.9538063), np.float32(0.95206743), np.float32(0.9519498), np.float32(0.94916874), np.float32(0.9491945), np.float32(0.94985527), np.float32(0.94570315), np.float32(0.9470598), np.float32(0.9487494), np.float32(0.949446), np.float32(0.9558777), np.float32(0.9586411), np.float32(0.9545506), np.float32(0.95377505), np.float32(0.951362), np.float32(0.95154643), np.float32(0.95622534), np.float32(0.9617701), np.float32(0.9596656), np.float32(0.9635639), np.float32(0.9638556), np.float32(0.96220267), np.float32(0.9627778), np.float32(0.9663281), np.float32(0.966089), np.float32(0.96625996), np.float32(0.967751), np.float32(0.96875453), np.float32(0.9708593), np.float32(0.97143966), np.float32(0.9732646), np.float32(0.9748511), np.float32(0.97571635), np.float32(0.97757363), np.float32(0.97807366), np.float32(0.9784308), np.float32(0.97943074), np.float32(0.9795624), np.float32(0.9796581), np.float32(0.9791311), np.float32(0.97878826), np.float32(0.9773143), np.float32(0.97765565), np.float32(0.97825134), np.float32(0.9777364), np.float32(0.977275), np.float32(0.9763925), np.float32(0.9759866), np.float32(0.97620153), np.float32(0.9755726), np.float32(0.9740942), np.float32(0.9726902), np.float32(0.9729004), np.float32(0.97284317), np.float32(0.9721497), np.float32(0.97184587), np.float32(0.9723184), np.float32(0.9723451), np.float32(0.9729057), np.float32(0.9737419), np.float32(0.9746757), np.float32(0.975201), np.float32(0.97499096), np.float32(0.976127), np.float32(0.97713894), np.float32(0.9777908), np.float32(0.97760814), np.float32(0.9772341), np.float32(0.9768191), np.float32(0.9761869), np.float32(0.9766129), np.float32(0.9767064), np.float32(0.9771687), np.float32(0.9789635), np.float32(0.97949344), np.float32(0.98000896), np.float32(0.97982347), np.float32(0.97973984), np.float32(0.9798253), np.float32(0.9802193), np.float32(0.9793321), np.float32(0.9792772), np.float32(0.97886103), np.float32(0.97794044), np.float32(0.97507554), np.float32(0.9738434), np.float32(0.9717297), np.float32(0.9675596), np.float32(0.9641985), np.float32(0.9631882), np.float32(0.9540858), np.float32(0.9446235), np.float32(0.9298065), np.float32(0.9161988), np.float32(0.90379876), np.float32(0.88443875), np.float32(0.8669386), np.float32(0.84344965), np.float32(0.8208531), np.float32(0.8004321), np.float32(0.7608328), np.float32(0.73118544), np.float32(0.70171934), np.float32(0.696007), np.float32(0.7100724), np.float32(0.6956296), np.float32(0.70537287), np.float32(0.70103806), np.float32(0.7089408), np.float32(0.64900357), np.float32(0.6039306), np.float32(0.61778754), np.float32(0.6378089), np.float32(0.6571389), np.float32(0.66316044), np.float32(0.66045827), np.float32(0.6752106), np.float32(0.6850294), np.float32(0.6742136), np.float32(0.6799565), np.float32(0.67129076), np.float32(0.69113266), np.float32(0.6714362), np.float32(0.65277094), np.float32(0.62356925), np.float32(0.6315196), np.float32(0.63739324), np.float32(0.61036867), np.float32(0.6075821), np.float32(0.6194532), np.float32(0.5912095), np.float32(0.5759078), np.float32(0.5951361), np.float32(0.5696714), np.float32(0.5413552), np.float32(0.5433412), np.float32(0.5302104), np.float32(0.53572136), np.float32(0.55419457), np.float32(0.5522393), np.float32(0.543218), np.float32(0.5598057), np.float32(0.54942507), np.float32(0.5571254), np.float32(0.5968334), np.float32(0.60037184), np.float32(0.6001532), np.float32(0.6091472), np.float32(0.6180703), np.float32(0.62681454), np.float32(0.62843484), np.float32(0.67097944), np.float32(0.669027), np.float32(0.67612475), np.float32(0.7005452), np.float32(0.7420762), np.float32(0.73077875), np.float32(0.7185887), np.float32(0.729383), np.float32(0.68868166), np.float32(0.65180075), np.float32(0.701046), np.float32(0.7056814), np.float32(0.72109616), np.float32(0.7594843), np.float32(0.74008715), np.float32(0.7525489), np.float32(0.7203739), np.float32(0.68807065), np.float32(0.6342268), np.float32(0.57399607), np.float32(0.49312776), np.float32(0.4578784), np.float32(0.46168947), np.float32(0.45827553), np.float32(0.45486906), np.float32(0.45062298), np.float32(0.37854627), np.float32(0.3414908), np.float32(0.3308581), np.float32(0.34888548), np.float32(0.32415318), np.float32(0.30906647), np.float32(0.31699982), np.float32(0.3534998), np.float32(0.3098144), np.float32(0.28587088), np.float32(0.28294683), np.float32(0.26047626), np.float32(0.21299142), np.float32(0.2009207), np.float32(0.24535781), np.float32(0.21579488), np.float32(0.20567735), np.float32(0.21670431), np.float32(0.25981408), np.float32(0.24557666), np.float32(0.2676254), np.float32(0.2880176), np.float32(0.2917699), np.float32(0.26632327), np.float32(0.2505865), np.float32(0.27948546), np.float32(0.26995316), np.float32(0.2613557), np.float32(0.293507), np.float32(0.3039631), np.float32(0.30367544), np.float32(0.30629063), np.float32(0.3422443), np.float32(0.41261232), np.float32(0.42426267), np.float32(0.44736293), np.float32(0.43796855), np.float32(0.43290067), np.float32(0.42385715), np.float32(0.4268067), np.float32(0.4119558), np.float32(0.4172907), np.float32(0.46185502), np.float32(0.4877244), np.float32(0.4724257), np.float32(0.46952417), np.float32(0.47151637), np.float32(0.48057178), np.float32(0.45551375), np.float32(0.48241708), np.float32(0.50217915), np.float32(0.49521938), np.float32(0.47272557), np.float32(0.47743198), np.float32(0.47449347), np.float32(0.50187254), np.float32(0.53083104), np.float32(0.56280994), np.float32(0.5600246), np.float32(0.55837905), np.float32(0.56856376), np.float32(0.5792913), np.float32(0.5902553), np.float32(0.61668193), np.float32(0.6558344), np.float32(0.60859245), np.float32(0.61869943), np.float32(0.6156654), np.float32(0.5938244)], 'MMLKAYSGVHGSTQPRAGRVERRAIRGAVRRLCPLMRNAQGRAPLRTPLCEASAEPGTATTSAPVRDGKFEITLKGLEALQTVRLGLVPDGRGQAVVVTEVAEGSRAEELGVTRGMKMNALSDPIRYGELWDLQDRPSLRFVVDTFKMRRNQPIDLQFEPMMKQSEMDIIFGPSGASSSSDDREPSEVNAQAAASGSPSPSPSGAASPARVSLDQTPDSPLGSVNSIDQLLGTVSDSEETIGDKLALKYQEQQRIRVAVNQVQKRIDRRKEYMAIDDQRDDTGLLLGLAAAFLIPPLIILIIAFASGYLDQIYLTSLGMFRD': [np.float32(0.9717387), np.float32(0.9697035), np.float32(0.9671907), np.float32(0.96939397), np.float32(0.97638285), np.float32(0.9755652), np.float32(0.97343624), np.float32(0.97635955), np.float32(0.976703), np.float32(0.9758305), np.float32(0.979762), np.float32(0.97921157), np.float32(0.978876), np.float32(0.9785538), np.float32(0.97291994), np.float32(0.9711746), np.float32(0.97343564), np.float32(0.9732117), np.float32(0.9706918), np.float32(0.96643883), np.float32(0.9691799), np.float32(0.96737695), np.float32(0.96717614), np.float32(0.96712476), np.float32(0.97009283), np.float32(0.97509265), np.float32(0.9730469), np.float32(0.97594166), np.float32(0.97563624), np.float32(0.9761202), np.float32(0.97735196), np.float32(0.9769061), np.float32(0.9777755), np.float32(0.9786552), np.float32(0.9780692), np.float32(0.9775317), np.float32(0.9745987), np.float32(0.9753519), np.float32(0.9751764), np.float32(0.97039884), np.float32(0.9663921), np.float32(0.95971566), np.float32(0.9585241), np.float32(0.95244277), np.float32(0.95054066), np.float32(0.9426187), np.float32(0.9395026), np.float32(0.9399173), np.float32(0.95091945), np.float32(0.95267993), np.float32(0.95959777), np.float32(0.9596679), np.float32(0.95302165), np.float32(0.94772404), np.float32(0.946964), np.float32(0.9487789), np.float32(0.9462547), np.float32(0.94097865), np.float32(0.9196869), np.float32(0.8997172), np.float32(0.8636791), np.float32(0.81924814), np.float32(0.7728588), np.float32(0.7520439), np.float32(0.72447544), np.float32(0.6818391), np.float32(0.65182567), np.float32(0.58991003), np.float32(0.52398485), np.float32(0.45471722), np.float32(0.37324604), np.float32(0.32165036), np.float32(0.3028278), np.float32(0.21897627), np.float32(0.19650061), np.float32(0.17320167), np.float32(0.1496836), np.float32(0.15088399), np.float32(0.13791901), np.float32(0.12825812), np.float32(0.13911289), np.float32(0.1319305), np.float32(0.14020392), np.float32(0.11879245), np.float32(0.12444523), np.float32(0.11015856), np.float32(0.09728257), np.float32(0.08384465), np.float32(0.08605925), np.float32(0.087088674), np.float32(0.082309864), np.float32(0.09989608), np.float32(0.13134097), np.float32(0.1386151), np.float32(0.14151159), np.float32(0.19654074), np.float32(0.20429067), np.float32(0.2157938), np.float32(0.26261452), np.float32(0.24288133), np.float32(0.23728888), np.float32(0.21655478), np.float32(0.18946734), np.float32(0.18298875), np.float32(0.17370996), np.float32(0.18334061), np.float32(0.15875326), np.float32(0.18309043), np.float32(0.20574716), np.float32(0.21285869), np.float32(0.23051676), np.float32(0.2710949), np.float32(0.32558525), np.float32(0.31749508), np.float32(0.33721995), np.float32(0.26675946), np.float32(0.19238232), np.float32(0.1833921), np.float32(0.17653653), np.float32(0.16464424), np.float32(0.14071059), np.float32(0.13361801), np.float32(0.13855612), np.float32(0.13466975), np.float32(0.14305192), np.float32(0.14252216), np.float32(0.13458125), np.float32(0.12496946), np.float32(0.12472152), np.float32(0.12136415), np.float32(0.109679975), np.float32(0.09820516), np.float32(0.0930346), np.float32(0.08529003), np.float32(0.08195205), np.float32(0.08488128), np.float32(0.082259305), np.float32(0.0897835), np.float32(0.09434449), np.float32(0.10273714), np.float32(0.11323147), np.float32(0.11921915), np.float32(0.12468774), np.float32(0.14854617), np.float32(0.14465155), np.float32(0.16499029), np.float32(0.15489286), np.float32(0.14093524), np.float32(0.15700157), np.float32(0.15486872), np.float32(0.15101881), np.float32(0.18959573), np.float32(0.20807189), np.float32(0.23515204), np.float32(0.25871965), np.float32(0.30206084), np.float32(0.31173667), np.float32(0.36625165), np.float32(0.41276547), np.float32(0.4103059), np.float32(0.41247517), np.float32(0.4475492), np.float32(0.44664368), np.float32(0.4757031), np.float32(0.52379966), np.float32(0.56644404), np.float32(0.6078965), np.float32(0.67039585), np.float32(0.7472459), np.float32(0.7634943), np.float32(0.8498721), np.float32(0.8759973), np.float32(0.89084), np.float32(0.9009251), np.float32(0.9062558), np.float32(0.91022646), np.float32(0.92604834), np.float32(0.9468566), np.float32(0.952711), np.float32(0.9582876), np.float32(0.96206737), np.float32(0.9672619), np.float32(0.97185487), np.float32(0.9745404), np.float32(0.97742385), np.float32(0.97821116), np.float32(0.9794422), np.float32(0.9797855), np.float32(0.98034483), np.float32(0.9806025), np.float32(0.98151016), np.float32(0.982992), np.float32(0.9836854), np.float32(0.9836991), np.float32(0.984027), np.float32(0.9836833), np.float32(0.9839113), np.float32(0.9839931), np.float32(0.9841776), np.float32(0.98411083), np.float32(0.9837932), np.float32(0.98356426), np.float32(0.98381525), np.float32(0.9831156), np.float32(0.98218864), np.float32(0.98087317), np.float32(0.98114246), np.float32(0.97988164), np.float32(0.9790014), np.float32(0.9795216), np.float32(0.97835714), np.float32(0.9738602), np.float32(0.9716011), np.float32(0.9687515), np.float32(0.96447873), np.float32(0.95871603), np.float32(0.95468915), np.float32(0.95033973), np.float32(0.94114554), np.float32(0.93863994), np.float32(0.93936056), np.float32(0.9280754), np.float32(0.915251), np.float32(0.89645994), np.float32(0.8843237), np.float32(0.8714806), np.float32(0.8554497), np.float32(0.84785175), np.float32(0.833379), np.float32(0.79741335), np.float32(0.7324261), np.float32(0.71691227), np.float32(0.6765019), np.float32(0.6485722), np.float32(0.603223), np.float32(0.6133166), np.float32(0.59192103), np.float32(0.6223051), np.float32(0.60053295), np.float32(0.6170051), np.float32(0.59076583), np.float32(0.59379876), np.float32(0.5778743), np.float32(0.5650264), np.float32(0.52401286), np.float32(0.49832726), np.float32(0.51188076), np.float32(0.5063572), np.float32(0.51699936), np.float32(0.51065916), np.float32(0.4785098), np.float32(0.48333526), np.float32(0.50758266), np.float32(0.53237087), np.float32(0.5409527), np.float32(0.53092104), np.float32(0.5365763), np.float32(0.53936994), np.float32(0.5338261), np.float32(0.492235), np.float32(0.47697705), np.float32(0.44815478), np.float32(0.44689256), np.float32(0.45809948), np.float32(0.4672731), np.float32(0.46020856), np.float32(0.44077122), np.float32(0.45345375), np.float32(0.47685066), np.float32(0.49368846), np.float32(0.5480375), np.float32(0.57766056), np.float32(0.5794642), np.float32(0.56200314), np.float32(0.55504936), np.float32(0.5166144), np.float32(0.52346486), np.float32(0.5194061), np.float32(0.5229224), np.float32(0.5202853), np.float32(0.53957176), np.float32(0.56751364), np.float32(0.55058163), np.float32(0.5953778), np.float32(0.523854), np.float32(0.5694358), np.float32(0.615254), np.float32(0.59316045), np.float32(0.5804116), np.float32(0.59164596), np.float32(0.61441624), np.float32(0.538039), np.float32(0.60840774), np.float32(0.629425), np.float32(0.6394856), np.float32(0.650329), np.float32(0.6095885), np.float32(0.5613111), np.float32(0.49917376), np.float32(0.5228113), np.float32(0.5499023), np.float32(0.545789), np.float32(0.5521148), np.float32(0.5102478), np.float32(0.4782152), np.float32(0.39437348), np.float32(0.35778376), np.float32(0.4284463), np.float32(0.51312995), np.float32(0.3989251), np.float32(0.4142832), np.float32(0.42994806), np.float32(0.40258798), np.float32(0.36110067), np.float32(0.38041332), np.float32(0.43501765), np.float32(0.28225955), np.float32(0.22130074), np.float32(0.25252846), np.float32(0.36400503), np.float32(0.37872148), np.float32(0.47734597)], 'MAMAALRREGRRVLLSSTPSPAAAMAARSPAAAHQEIAPLGARSVSTQVVRTRMKSVRNIQKITKAMKMVAASKLRAVQIRTENSRGLWQPFTALLGDVPSVDVKKNVIVAITSDKGLCGGINSTSVKVSKALHKLTSGPEKESKYVILGEKGKVQLIRDSKDNIEMTVSELQKNPINYTQIAVLADDILKNVEYDALRVVFNKFHSVISFKPTMTTILSPEVMEKESESGKVGDLDSYEIEGGYV': [np.float32(0.961802), np.float32(0.9672279), np.float32(0.9753062), np.float32(0.9749772), np.float32(0.97949594), np.float32(0.98278517), np.float32(0.98327684), np.float32(0.98439133), np.float32(0.98474556), np.float32(0.98397833), np.float32(0.98329276), np.float32(0.98256874), np.float32(0.98286384), np.float32(0.98312414), np.float32(0.9839648), np.float32(0.98429096), np.float32(0.9851092), np.float32(0.9846966), np.float32(0.9839368), np.float32(0.9838207), np.float32(0.98380476), np.float32(0.9833587), np.float32(0.9831441), np.float32(0.9821169), np.float32(0.981685), np.float32(0.98047125), np.float32(0.9740006), np.float32(0.9689763), np.float32(0.966886), np.float32(0.9634689), np.float32(0.965202), np.float32(0.96339947), np.float32(0.9647263), np.float32(0.9573428), np.float32(0.9453087), np.float32(0.9336453), np.float32(0.9247677), np.float32(0.91948694), np.float32(0.8986812), np.float32(0.88986087), np.float32(0.8657763), np.float32(0.84946495), np.float32(0.829819), np.float32(0.83010286), np.float32(0.80380756), np.float32(0.787718), np.float32(0.78591776), np.float32(0.749238), np.float32(0.6702723), np.float32(0.6724115), np.float32(0.71861386), np.float32(0.633456), np.float32(0.5383629), np.float32(0.56373465), np.float32(0.505285), np.float32(0.43298003), np.float32(0.4167299), np.float32(0.43525335), np.float32(0.43558684), np.float32(0.4336806), np.float32(0.43894327), np.float32(0.4613468), np.float32(0.4687505), np.float32(0.44813013), np.float32(0.42954305), np.float32(0.3957581), np.float32(0.37143782), np.float32(0.34868142), np.float32(0.3480831), np.float32(0.34342012), np.float32(0.30961946), np.float32(0.2779117), np.float32(0.26468852), np.float32(0.27844214), np.float32(0.2584815), np.float32(0.27150175), np.float32(0.29218727), np.float32(0.25429025), np.float32(0.25577518), np.float32(0.25103453), np.float32(0.21093817), np.float32(0.20025915), np.float32(0.21249795), np.float32(0.21656375), np.float32(0.18709736), np.float32(0.18460682), np.float32(0.15930232), np.float32(0.15903167), np.float32(0.15952584), np.float32(0.15224099), np.float32(0.15822032), np.float32(0.15562283), np.float32(0.1538135), np.float32(0.16462661), np.float32(0.16299249), np.float32(0.15023446), np.float32(0.131104), np.float32(0.13129947), np.float32(0.109702), np.float32(0.0915764), np.float32(0.08366399), np.float32(0.07942385), np.float32(0.07216817), np.float32(0.07305171), np.float32(0.08650327), np.float32(0.08996758), np.float32(0.07947681), np.float32(0.08075432), np.float32(0.08803429), np.float32(0.083880216), np.float32(0.072054304), np.float32(0.08149246), np.float32(0.07951269), np.float32(0.076392844), np.float32(0.08118659), np.float32(0.07207397), np.float32(0.0807015), np.float32(0.06699392), np.float32(0.061795548), np.float32(0.06784543), np.float32(0.072733946), np.float32(0.08379843), np.float32(0.09744824), np.float32(0.10961978), np.float32(0.117093846), np.float32(0.1269178), np.float32(0.14977987), np.float32(0.15068427), np.float32(0.15222032), np.float32(0.15489607), np.float32(0.17213434), np.float32(0.17808674), np.float32(0.16894269), np.float32(0.1635413), np.float32(0.15739919), np.float32(0.14699355), np.float32(0.1345792), np.float32(0.11783796), np.float32(0.11781417), np.float32(0.120740086), np.float32(0.12236781), np.float32(0.12690026), np.float32(0.13056335), np.float32(0.118540466), np.float32(0.11277203), np.float32(0.11358987), np.float32(0.098158985), np.float32(0.098352715), np.float32(0.112195574), np.float32(0.1120855), np.float32(0.11296167), np.float32(0.12158615), np.float32(0.1192247), np.float32(0.11150017), np.float32(0.10688697), np.float32(0.10067212), np.float32(0.09939197), np.float32(0.09746034), np.float32(0.11018836), np.float32(0.1208734), np.float32(0.12534302), np.float32(0.13365257), np.float32(0.15855059), np.float32(0.15006234), np.float32(0.14101031), np.float32(0.13531949), np.float32(0.13059582), np.float32(0.13622937), np.float32(0.1419116), np.float32(0.1421746), np.float32(0.13821103), np.float32(0.1317697), np.float32(0.12602735), np.float32(0.121845976), np.float32(0.10090529), np.float32(0.09467205), np.float32(0.09537556), np.float32(0.09458013), np.float32(0.083742596), np.float32(0.09128283), np.float32(0.10045408), np.float32(0.10526988), np.float32(0.104826026), np.float32(0.095446415), np.float32(0.10190661), np.float32(0.08755018), np.float32(0.06512402), np.float32(0.061601527), np.float32(0.055355456), np.float32(0.049764596), np.float32(0.044922713), np.float32(0.048781), np.float32(0.050840024), np.float32(0.05274029), np.float32(0.0588445), np.float32(0.06258773), np.float32(0.06005881), np.float32(0.061798986), np.float32(0.07057439), np.float32(0.07926503), np.float32(0.080820955), np.float32(0.09104028), np.float32(0.10072801), np.float32(0.08821536), np.float32(0.09242836), np.float32(0.09165846), np.float32(0.08547604), np.float32(0.10531655), np.float32(0.13313442), np.float32(0.15268292), np.float32(0.19157901), np.float32(0.19507888), np.float32(0.26079732), np.float32(0.29323962), np.float32(0.3148483), np.float32(0.35833696), np.float32(0.36149594), np.float32(0.43490633), np.float32(0.49175468), np.float32(0.4987245), np.float32(0.56169957), np.float32(0.6319453), np.float32(0.6779841), np.float32(0.7408385), np.float32(0.7712018), np.float32(0.8067918), np.float32(0.7935074), np.float32(0.801882), np.float32(0.825699), np.float32(0.82793015), np.float32(0.85028005), np.float32(0.88569874), np.float32(0.90358114), np.float32(0.9097747), np.float32(0.9220883), np.float32(0.9278609), np.float32(0.92729425), np.float32(0.9372608), np.float32(0.916949), np.float32(0.9119557), np.float32(0.8840123), np.float32(0.8731846), np.float32(0.796398), np.float32(0.7765666), np.float32(0.65259415), np.float32(0.6318968)], 'MKAVGSRNTMAASLSLTQLSSGNPIYDKYYRQVDPSGSGRVAAADAALFLKRSGLADLVLGQIWDLSDSERKGSLNKQQFFIALRLVACAQNGLEVALKNLHVAVPPPKFHDSSSPLSAGGAAAAADAPWVVKPEEKMKFDSIFDSLGPVGGMLSGDKVKPVLLNSKLPVDILGRVWELSDLDRDGMLDRDEFSVAMYLVYRALEGEPVPMSLPPPLVPPSKRKKPAVSPPMPLLPSPPSVKDSRSSHAGPKTASHPPKPAPAPAPTPAAAPWVVTPAEKAKYDELFSKTDGDMDGLVSGPEVRDIFLKTGLPSATLARIWELCDIGDIGKLTREQFALALYLINLKLTKGLEPPQSLSQEMIPPSDRQNIKQSNAANLAADFSAIKELDSLSNEIVELQREKSSVEEEIKENEEAIRQRSDEVQDLQDEVAKENEEMQRLQTQRQKVQEALEELDQQKSSLEEQLAHIRRQTSQEAKLIASLQSEHGEQEQKICQYEEELVQAREELLALQEESRRLQEKVKAAQEQLTPLQESVHDSFTQVSQVRQKVKDLQVEERSVTAQLSWKRALEDSSPVMVNGAGGHHDSSPNREDGPKELKVEEPPAACRQQENSLDEKQKTKETEGEEGKGGESPKPLQEEGAKPDALDDLFACFASSDLYNSLSKNQEATVGESSSALNISSETIDDDEESPKVTPLKVESPEPESRDDPSESAETAASSLPPQVVPRSLPPQTSPPSLPEMDFFHSDPFTDHDPFKDDPFGKSGGADPFEGDPFKGTDPFAVDSFFAQTSEVAFSTEDPFSAPADPFGTTPGIPEPDLFASKLNDAASGQAADPFVSKDSNPPLAPKDPFSSAQNQGNAADPFKASPVEGETDPFASQDGGSDPFSSSPPSSELTVPPSLNNDPFAPGGTKGNASSDPDPFAAVFGNESFGEGFADFSALTKSNGPDQFGINNKNLFQDETPPASADVPPALPPKTGTPTRPPPPPPGKRSSVSRTESSDSSFQRRAPFLPQTAGDSSSSSSSSSSSSLPVKDPLADPFAPSSPPRQSVREADGFASFDKYPTEEDMIEWAKRESEREEKERLARLTQQEQEDLELAIALSKSELS': [np.float32(0.9491116), np.float32(0.94042045), np.float32(0.9427369), np.float32(0.93404037), np.float32(0.89762336), np.float32(0.8865161), np.float32(0.8875555), np.float32(0.8917025), np.float32(0.8931711), np.float32(0.8381045), np.float32(0.89561254), np.float32(0.8893631), np.float32(0.8049091), np.float32(0.52836066), np.float32(0.47939408), np.float32(0.5014651), np.float32(0.5068626), np.float32(0.47261575), np.float32(0.43916604), np.float32(0.46678162), np.float32(0.45301607), np.float32(0.4184265), np.float32(0.37271497), np.float32(0.37631473), np.float32(0.4045675), np.float32(0.36829764), np.float32(0.29472813), np.float32(0.28227443), np.float32(0.28774747), np.float32(0.32512146), np.float32(0.32867953), np.float32(0.2950605), np.float32(0.24760258), np.float32(0.22267762), np.float32(0.19654971), np.float32(0.17040518), np.float32(0.1391635), np.float32(0.13208665), np.float32(0.12575376), np.float32(0.13348232), np.float32(0.12834921), np.float32(0.14579442), np.float32(0.15687159), np.float32(0.13354461), np.float32(0.12186997), np.float32(0.13169253), np.float32(0.12100221), np.float32(0.095599264), np.float32(0.073591135), np.float32(0.07008589), np.float32(0.05928072), np.float32(0.0523077), np.float32(0.051221468), np.float32(0.060407117), np.float32(0.05628009), np.float32(0.0635134), np.float32(0.0709898), np.float32(0.0827067), np.float32(0.10022209), np.float32(0.12879777), np.float32(0.14104694), np.float32(0.15230367), np.float32(0.15575695), np.float32(0.1344084), np.float32(0.12905744), np.float32(0.12168128), np.float32(0.11732791), np.float32(0.11382308), np.float32(0.112213224), np.float32(0.09327515), np.float32(0.089329), np.float32(0.087113336), np.float32(0.08215328), np.float32(0.08673154), np.float32(0.08444605), np.float32(0.08236176), np.float32(0.072302565), np.float32(0.063489676), np.float32(0.065702185), np.float32(0.066059515), np.float32(0.06561687), np.float32(0.06350232), np.float32(0.052265618), np.float32(0.041169055), np.float32(0.03194716), np.float32(0.027037347), np.float32(0.022197198), np.float32(0.023722209), np.float32(0.023327956), np.float32(0.020898055), np.float32(0.022288965), np.float32(0.02480316), np.float32(0.028799694), np.float32(0.031384915), np.float32(0.03975874), np.float32(0.04829371), np.float32(0.056463733), np.float32(0.071835145), np.float32(0.09129454), np.float32(0.12393472), np.float32(0.1663756), np.float32(0.20651646), np.float32(0.21946637), np.float32(0.2379203), np.float32(0.2684763), np.float32(0.28250828), np.float32(0.34603062), np.float32(0.41803855), np.float32(0.51729965), np.float32(0.59541696), np.float32(0.691832), np.float32(0.74162656), np.float32(0.7941039), np.float32(0.8244974), np.float32(0.85673505), np.float32(0.8843872), np.float32(0.8944062), np.float32(0.9185047), np.float32(0.90868723), np.float32(0.92465836), np.float32(0.92551756), np.float32(0.90584356), np.float32(0.88882756), np.float32(0.8833208), np.float32(0.87405753), np.float32(0.85824984), np.float32(0.84491104), np.float32(0.8439907), np.float32(0.8196928), np.float32(0.8045735), np.float32(0.7636955), np.float32(0.70974636), np.float32(0.6169384), np.float32(0.58078766), np.float32(0.4798057), np.float32(0.389953), np.float32(0.36320058), np.float32(0.3261137), np.float32(0.31463748), np.float32(0.284909), np.float32(0.27110156), np.float32(0.26036054), np.float32(0.21873441), np.float32(0.20428811), np.float32(0.17848016), np.float32(0.17172347), np.float32(0.1619358), np.float32(0.14795983), np.float32(0.14251265), np.float32(0.12542199), np.float32(0.11136944), np.float32(0.092076264), np.float32(0.08959851), np.float32(0.09319009), np.float32(0.08728704), np.float32(0.102833964), np.float32(0.09670167), np.float32(0.093774095), np.float32(0.09736847), np.float32(0.105269924), np.float32(0.1019923), np.float32(0.09454606), np.float32(0.09591042), np.float32(0.09276392), np.float32(0.085875034), np.float32(0.07683988), np.float32(0.08541795), np.float32(0.07879049), np.float32(0.066365406), np.float32(0.062747985), np.float32(0.055538706), np.float32(0.05728501), np.float32(0.06756181), np.float32(0.07468557), np.float32(0.08324826), np.float32(0.09139567), np.float32(0.08841413), np.float32(0.09263378), np.float32(0.0953528), np.float32(0.087918416), np.float32(0.095539354), np.float32(0.09647966), np.float32(0.08993793), np.float32(0.08272587), np.float32(0.08300976), np.float32(0.07462646), np.float32(0.07592895), np.float32(0.070364), np.float32(0.0709067), np.float32(0.06566114), np.float32(0.06260125), np.float32(0.06255959), np.float32(0.06896172), np.float32(0.074653745), np.float32(0.086493865), np.float32(0.09222442), np.float32(0.08783681), np.float32(0.092950106), np.float32(0.118212305), np.float32(0.12647377), np.float32(0.14368509), np.float32(0.15731768), np.float32(0.18148828), np.float32(0.18178818), np.float32(0.19875915), np.float32(0.20741712), np.float32(0.25371173), np.float32(0.28895965), np.float32(0.35138288), np.float32(0.44342414), np.float32(0.5728674), np.float32(0.6573064), np.float32(0.73109317), np.float32(0.82075846), np.float32(0.8502222), np.float32(0.875368), np.float32(0.9078391), np.float32(0.89965314), np.float32(0.90555793), np.float32(0.92434406), np.float32(0.93697846), np.float32(0.949261), np.float32(0.96309525), np.float32(0.9725229), np.float32(0.9734895), np.float32(0.9751795), np.float32(0.9791204), np.float32(0.981457), np.float32(0.9820732), np.float32(0.98220694), np.float32(0.9822618), np.float32(0.9824278), np.float32(0.9826272), np.float32(0.9828759), np.float32(0.98203665), np.float32(0.98144), np.float32(0.9814037), np.float32(0.9814254), np.float32(0.9818158), np.float32(0.9822432), np.float32(0.982091), np.float32(0.9833114), np.float32(0.9832857), np.float32(0.9837414), np.float32(0.98427737), np.float32(0.9844891), np.float32(0.9849101), np.float32(0.9856397), np.float32(0.98620933), np.float32(0.98602086), np.float32(0.9860409), np.float32(0.9861682), np.float32(0.9866725), np.float32(0.98635906), np.float32(0.98566115), np.float32(0.98590416), np.float32(0.98623055), np.float32(0.9860388), np.float32(0.9860692), np.float32(0.9859029), np.float32(0.98506284), np.float32(0.98397344), np.float32(0.983286), np.float32(0.9811524), np.float32(0.9783061), np.float32(0.976041), np.float32(0.97342616), np.float32(0.96988463), np.float32(0.96490943), np.float32(0.95093787), np.float32(0.9430893), np.float32(0.9176445), np.float32(0.9000128), np.float32(0.88718504), np.float32(0.8615775), np.float32(0.83132756), np.float32(0.7965367), np.float32(0.7784609), np.float32(0.75093716), np.float32(0.6686315), np.float32(0.62035584), np.float32(0.5912129), np.float32(0.5635188), np.float32(0.54453117), np.float32(0.47432348), np.float32(0.4334706), np.float32(0.42493427), np.float32(0.4174331), np.float32(0.46913308), np.float32(0.43197495), np.float32(0.37828502), np.float32(0.35106412), np.float32(0.32939067), np.float32(0.34867287), np.float32(0.33855435), np.float32(0.345957), np.float32(0.36197132), np.float32(0.36204028), np.float32(0.35670623), np.float32(0.33016866), np.float32(0.29219416), np.float32(0.2534231), np.float32(0.24977751), np.float32(0.23521115), np.float32(0.22118571), np.float32(0.17103504), np.float32(0.16856083), np.float32(0.13865963), np.float32(0.11254675), np.float32(0.09207987), np.float32(0.085442), np.float32(0.08121486), np.float32(0.07762025), np.float32(0.080051854), np.float32(0.07521261), np.float32(0.07728579), np.float32(0.082745105), np.float32(0.07642717), np.float32(0.078992635), np.float32(0.09537923), np.float32(0.09440634), np.float32(0.08448892), np.float32(0.08628219), np.float32(0.08232612), np.float32(0.07799802), np.float32(0.06493185), np.float32(0.057574984), np.float32(0.05513336), np.float32(0.050463833), np.float32(0.051804062), np.float32(0.053370412), np.float32(0.0476971), np.float32(0.049179796), np.float32(0.05186618), np.float32(0.048112504), np.float32(0.06211183), np.float32(0.055786245), np.float32(0.051601216), np.float32(0.0734247), np.float32(0.08141225), np.float32(0.08333269), np.float32(0.10192241), np.float32(0.11267971), np.float32(0.13480033), np.float32(0.17600957), np.float32(0.22179373), np.float32(0.2471491), np.float32(0.24643743), np.float32(0.30660033), np.float32(0.38050655), np.float32(0.44338694), np.float32(0.4863929), np.float32(0.5413666), np.float32(0.5496314), np.float32(0.5508734), np.float32(0.5665947), np.float32(0.60679895), np.float32(0.684517), np.float32(0.7204058), np.float32(0.7849921), np.float32(0.82175726), np.float32(0.8350115), np.float32(0.82044476), np.float32(0.8040809), np.float32(0.8061444), np.float32(0.8002254), np.float32(0.8156332), np.float32(0.7516522), np.float32(0.68901634), np.float32(0.72078365), np.float32(0.7284083), np.float32(0.7192993), np.float32(0.7079917), np.float32(0.72180355), np.float32(0.6867739), np.float32(0.7291753), np.float32(0.75491184), np.float32(0.7542625), np.float32(0.723722), np.float32(0.68589014), np.float32(0.64227724), np.float32(0.6029914), np.float32(0.5678745), np.float32(0.5070119), np.float32(0.4689066), np.float32(0.4594758), np.float32(0.43536738), np.float32(0.48826087), np.float32(0.48640576), np.float32(0.4824061), np.float32(0.51348776), np.float32(0.48954374), np.float32(0.48445234), np.float32(0.48444796), np.float32(0.4981864), np.float32(0.49100557), np.float32(0.57272327), np.float32(0.58228296), np.float32(0.60174304), np.float32(0.60269684), np.float32(0.60768807), np.float32(0.61337405), np.float32(0.6238274), np.float32(0.6284568), np.float32(0.6309986), np.float32(0.63177735), np.float32(0.63382566), np.float32(0.64166456), np.float32(0.6424115), np.float32(0.6387263), np.float32(0.64036816), np.float32(0.6534396), np.float32(0.6506589), np.float32(0.6446361), np.float32(0.6561454), np.float32(0.6474093), np.float32(0.6544652), np.float32(0.65740097), np.float32(0.65100664), np.float32(0.64349), np.float32(0.63526917), np.float32(0.641402), np.float32(0.63982946), np.float32(0.63518256), np.float32(0.6348484), np.float32(0.6367442), np.float32(0.63895255), np.float32(0.6367386), np.float32(0.63918287), np.float32(0.6391228), np.float32(0.64009583), np.float32(0.638099), np.float32(0.6375329), np.float32(0.63956547), np.float32(0.6406211), np.float32(0.6421638), np.float32(0.63510907), np.float32(0.6332249), np.float32(0.63306147), np.float32(0.6302009), np.float32(0.6267938), np.float32(0.6282761), np.float32(0.6311913), np.float32(0.63496673), np.float32(0.6362891), np.float32(0.63883036), np.float32(0.6296363), np.float32(0.62963146), np.float32(0.6291136), np.float32(0.6338548), np.float32(0.62981075), np.float32(0.62608516), np.float32(0.62859344), np.float32(0.6236912), np.float32(0.620644), np.float32(0.6165482), np.float32(0.6174142), np.float32(0.61177444), np.float32(0.61269516), np.float32(0.6141309), np.float32(0.6105496), np.float32(0.6070853), np.float32(0.6111139), np.float32(0.61588955), np.float32(0.6239302), np.float32(0.6178964), np.float32(0.62127435), np.float32(0.6268043), np.float32(0.6301579), np.float32(0.6342586), np.float32(0.6358206), np.float32(0.63816303), np.float32(0.64287424), np.float32(0.6512892), np.float32(0.64472157), np.float32(0.65235806), np.float32(0.657945), np.float32(0.6433275), np.float32(0.63582736), np.float32(0.63509357), np.float32(0.6376547), np.float32(0.64099026), np.float32(0.6377325), np.float32(0.62847275), np.float32(0.6250207), np.float32(0.61340505), np.float32(0.61253774), np.float32(0.6142011), np.float32(0.61497283), np.float32(0.61634326), np.float32(0.61301), np.float32(0.6092749), np.float32(0.6068595), np.float32(0.61058307), np.float32(0.6196284), np.float32(0.62147653), np.float32(0.6142764), np.float32(0.61064404), np.float32(0.6043516), np.float32(0.60085845), np.float32(0.59949005), np.float32(0.5980746), np.float32(0.5974275), np.float32(0.59744793), np.float32(0.59897935), np.float32(0.5976719), np.float32(0.60415775), np.float32(0.6067043), np.float32(0.6124453), np.float32(0.6162702), np.float32(0.61652815), np.float32(0.6193201), np.float32(0.61436826), np.float32(0.6214064), np.float32(0.62595534), np.float32(0.634497), np.float32(0.6365825), np.float32(0.63767093), np.float32(0.641653), np.float32(0.64817756), np.float32(0.6562863), np.float32(0.6617749), np.float32(0.67272675), np.float32(0.67100585), np.float32(0.67789054), np.float32(0.694165), np.float32(0.70218116), np.float32(0.7084107), np.float32(0.7063508), np.float32(0.7065777), np.float32(0.70792615), np.float32(0.7022757), np.float32(0.7008373), np.float32(0.6903358), np.float32(0.6842296), np.float32(0.6900615), np.float32(0.68854564), np.float32(0.6906848), np.float32(0.682044), np.float32(0.680647), np.float32(0.67164016), np.float32(0.671661), np.float32(0.6712595), np.float32(0.6729271), np.float32(0.6693297), np.float32(0.6626017), np.float32(0.6616421), np.float32(0.6642912), np.float32(0.6639812), np.float32(0.6673105), np.float32(0.6734761), np.float32(0.67882746), np.float32(0.6901777), np.float32(0.7008364), np.float32(0.71496314), np.float32(0.7297786), np.float32(0.7453887), np.float32(0.7316883), np.float32(0.74641025), np.float32(0.7473636), np.float32(0.75298625), np.float32(0.7420714), np.float32(0.7558589), np.float32(0.75820804), np.float32(0.76602906), np.float32(0.79614824), np.float32(0.82369936), np.float32(0.85136384), np.float32(0.85936123), np.float32(0.875123), np.float32(0.8850715), np.float32(0.9037453), np.float32(0.9221021), np.float32(0.9284053), np.float32(0.93205494), np.float32(0.9357987), np.float32(0.9419685), np.float32(0.94778305), np.float32(0.95434374), np.float32(0.9614805), np.float32(0.9651732), np.float32(0.9696324), np.float32(0.97256255), np.float32(0.9752296), np.float32(0.97637516), np.float32(0.9777591), np.float32(0.9788811), np.float32(0.97939247), np.float32(0.9790627), np.float32(0.9796521), np.float32(0.9799321), np.float32(0.9794128), np.float32(0.97966295), np.float32(0.9793632), np.float32(0.9790602), np.float32(0.9783322), np.float32(0.9791229), np.float32(0.9793906), np.float32(0.979648), np.float32(0.9805813), np.float32(0.9825507), np.float32(0.98277307), np.float32(0.98237175), np.float32(0.98267764), np.float32(0.98271745), np.float32(0.9824066), np.float32(0.9831251), np.float32(0.98345184), np.float32(0.98247105), np.float32(0.98239625), np.float32(0.9819155), np.float32(0.98112065), np.float32(0.9806244), np.float32(0.9804418), np.float32(0.9803289), np.float32(0.98120534), np.float32(0.9808168), np.float32(0.9801727), np.float32(0.9792628), np.float32(0.9796687), np.float32(0.97980726), np.float32(0.9794866), np.float32(0.98000896), np.float32(0.98016363), np.float32(0.9803152), np.float32(0.98087937), np.float32(0.9806691), np.float32(0.9807927), np.float32(0.98108494), np.float32(0.9806732), np.float32(0.9799774), np.float32(0.9795989), np.float32(0.9798465), np.float32(0.97891337), np.float32(0.9780636), np.float32(0.977521), np.float32(0.9756825), np.float32(0.97474456), np.float32(0.9712216), np.float32(0.9664834), np.float32(0.96260214), np.float32(0.9524497), np.float32(0.9468501), np.float32(0.9414989), np.float32(0.92766917), np.float32(0.91882414), np.float32(0.91812795), np.float32(0.9034448), np.float32(0.8763045), np.float32(0.8613642), np.float32(0.8230513), np.float32(0.81825525), np.float32(0.80227554), np.float32(0.832063), np.float32(0.86225957), np.float32(0.87303203), np.float32(0.88728744), np.float32(0.8776114), np.float32(0.8766958), np.float32(0.8869566), np.float32(0.89236635), np.float32(0.89837193), np.float32(0.9045036), np.float32(0.91071504), np.float32(0.9146879), np.float32(0.92703366), np.float32(0.9429759), np.float32(0.95346653), np.float32(0.9578683), np.float32(0.962701), np.float32(0.96550614), np.float32(0.96683884), np.float32(0.9694285), np.float32(0.97161925), np.float32(0.9717623), np.float32(0.97316307), np.float32(0.9762571), np.float32(0.97662354), np.float32(0.97830266), np.float32(0.9790219), np.float32(0.9788407), np.float32(0.97931206), np.float32(0.9802279), np.float32(0.9796997), np.float32(0.97922325), np.float32(0.97944605), np.float32(0.97975975), np.float32(0.9793983), np.float32(0.9800237), np.float32(0.9802934), np.float32(0.980273), np.float32(0.98033696), np.float32(0.97954524), np.float32(0.9806326), np.float32(0.98044866), np.float32(0.9803687), np.float32(0.9810115), np.float32(0.98103917), np.float32(0.9815356), np.float32(0.98170036), np.float32(0.9816824), np.float32(0.9808607), np.float32(0.9806168), np.float32(0.9816207), np.float32(0.9818195), np.float32(0.9815988), np.float32(0.98119205), np.float32(0.9811934), np.float32(0.9818023), np.float32(0.98159194), np.float32(0.9814355), np.float32(0.98140705), np.float32(0.98099613), np.float32(0.98174757), np.float32(0.9816232), np.float32(0.9814084), np.float32(0.98145664), np.float32(0.98087615), np.float32(0.981385), np.float32(0.98154324), np.float32(0.9815607), np.float32(0.98226696), np.float32(0.98237085), np.float32(0.98193985), np.float32(0.9811482), np.float32(0.9811995), np.float32(0.98091733), np.float32(0.9804608), np.float32(0.97945213), np.float32(0.97948736), np.float32(0.9778903), np.float32(0.97659326), np.float32(0.9751678), np.float32(0.97333014), np.float32(0.97272134), np.float32(0.97099483), np.float32(0.9697276), np.float32(0.9683118), np.float32(0.9694992), np.float32(0.96931857), np.float32(0.9692035), np.float32(0.9704968), np.float32(0.96968204), np.float32(0.96909016), np.float32(0.97018135), np.float32(0.9687146), np.float32(0.9687724), np.float32(0.96740985), np.float32(0.9674315), np.float32(0.96818113), np.float32(0.96968085), np.float32(0.97053874), np.float32(0.9715891), np.float32(0.9714562), np.float32(0.9730111), np.float32(0.97494626), np.float32(0.9746098), np.float32(0.97381026), np.float32(0.97398597), np.float32(0.9760751), np.float32(0.977366), np.float32(0.9770502), np.float32(0.9748617), np.float32(0.97569644), np.float32(0.9755316), np.float32(0.97617596), np.float32(0.9771643), np.float32(0.9773959), np.float32(0.977038), np.float32(0.9783245), np.float32(0.97843415), np.float32(0.97880024), np.float32(0.97874326), np.float32(0.97739285), np.float32(0.9769164), np.float32(0.9762709), np.float32(0.9755367), np.float32(0.974999), np.float32(0.9738588), np.float32(0.9715627), np.float32(0.97214997), np.float32(0.972266), np.float32(0.9706434), np.float32(0.97011983), np.float32(0.96903), np.float32(0.9697751), np.float32(0.97042793), np.float32(0.96923614), np.float32(0.96895903), np.float32(0.97238207), np.float32(0.97232854), np.float32(0.9692515), np.float32(0.9690328), np.float32(0.96824384), np.float32(0.971038), np.float32(0.9715076), np.float32(0.97286576), np.float32(0.97502124), np.float32(0.9753583), np.float32(0.97609204), np.float32(0.97738737), np.float32(0.9784443), np.float32(0.9790549), np.float32(0.9794549), np.float32(0.9796153), np.float32(0.9796413), np.float32(0.9801222), np.float32(0.9796687), np.float32(0.9797021), np.float32(0.979326), np.float32(0.97798353), np.float32(0.9779994), np.float32(0.97820103), np.float32(0.97664577), np.float32(0.97710764), np.float32(0.9765381), np.float32(0.97724766), np.float32(0.97755957), np.float32(0.97790617), np.float32(0.97903425), np.float32(0.97853696), np.float32(0.9786613), np.float32(0.9788979), np.float32(0.9783157), np.float32(0.97949994), np.float32(0.9785781), np.float32(0.9765217), np.float32(0.976173), np.float32(0.9757697), np.float32(0.97506565), np.float32(0.97455615), np.float32(0.9718811), np.float32(0.9723603), np.float32(0.9741543), np.float32(0.97495985), np.float32(0.97594494), np.float32(0.97631514), np.float32(0.97660166), np.float32(0.9772255), np.float32(0.97812927), np.float32(0.9784858), np.float32(0.9782169), np.float32(0.9784252), np.float32(0.97889966), np.float32(0.9785997), np.float32(0.9788183), np.float32(0.9790674), np.float32(0.97997904), np.float32(0.97939974), np.float32(0.9795375), np.float32(0.98008895), np.float32(0.9799529), np.float32(0.98059183), np.float32(0.9809044), np.float32(0.9809732), np.float32(0.9808683), np.float32(0.98060703), np.float32(0.9802167), np.float32(0.98053086), np.float32(0.9802044), np.float32(0.9803861), np.float32(0.98091274), np.float32(0.98129475), np.float32(0.9803407), np.float32(0.98121464), np.float32(0.9809372), np.float32(0.9808851), np.float32(0.981092), np.float32(0.98117435), np.float32(0.98060477), np.float32(0.98100144), np.float32(0.9808944), np.float32(0.9804832), np.float32(0.9803679), np.float32(0.98108417), np.float32(0.9810404), np.float32(0.9802618), np.float32(0.9802215), np.float32(0.97998744), np.float32(0.98051894), np.float32(0.9805161), np.float32(0.98002017), np.float32(0.9798794), np.float32(0.98030776), np.float32(0.9800961), np.float32(0.9801589), np.float32(0.9797599), np.float32(0.98001087), np.float32(0.97938013), np.float32(0.979587), np.float32(0.9799793), np.float32(0.9797657), np.float32(0.97917306), np.float32(0.978799), np.float32(0.9791909), np.float32(0.9789194), np.float32(0.9789859), np.float32(0.9791589), np.float32(0.9782697), np.float32(0.9785317), np.float32(0.9790211), np.float32(0.97900975), np.float32(0.97886443), np.float32(0.97875834), np.float32(0.978716), np.float32(0.9784425), np.float32(0.9781391), np.float32(0.97745275), np.float32(0.9774894), np.float32(0.97723174), np.float32(0.9784767), np.float32(0.9788209), np.float32(0.97899055), np.float32(0.9784776), np.float32(0.97886413), np.float32(0.97845876), np.float32(0.9787356), np.float32(0.97856677), np.float32(0.9763073), np.float32(0.97747415), np.float32(0.97588843), np.float32(0.9754572), np.float32(0.9736608), np.float32(0.974377), np.float32(0.9722553), np.float32(0.9722587), np.float32(0.9724883), np.float32(0.9695281), np.float32(0.96815085), np.float32(0.9687676), np.float32(0.96884936), np.float32(0.96707815), np.float32(0.9659245), np.float32(0.9666772), np.float32(0.9655885), np.float32(0.9673848), np.float32(0.97117627), np.float32(0.9715229), np.float32(0.97295976), np.float32(0.9736274), np.float32(0.9746459), np.float32(0.97449386), np.float32(0.97487044), np.float32(0.9735594), np.float32(0.97406626), np.float32(0.9743046), np.float32(0.9751521), np.float32(0.9740012), np.float32(0.9746892), np.float32(0.97443753), np.float32(0.97414577), np.float32(0.97482747), np.float32(0.9756251), np.float32(0.97508925), np.float32(0.97530216), np.float32(0.97432333), np.float32(0.97483647), np.float32(0.9757154), np.float32(0.97551334), np.float32(0.9755568), np.float32(0.9756495), np.float32(0.976334), np.float32(0.97492063), np.float32(0.97615474), np.float32(0.9771448), np.float32(0.97848684), np.float32(0.97877127), np.float32(0.9790037), np.float32(0.9788824), np.float32(0.98013544), np.float32(0.98049104), np.float32(0.9805951), np.float32(0.98058665), np.float32(0.9808657), np.float32(0.9815196), np.float32(0.98172957), np.float32(0.9823909), np.float32(0.98287845), np.float32(0.98332465), np.float32(0.9837496), np.float32(0.98321736), np.float32(0.98265094), np.float32(0.98317486), np.float32(0.98287946), np.float32(0.9831123), np.float32(0.98252064), np.float32(0.9827064), np.float32(0.9817473), np.float32(0.9814372), np.float32(0.9817068), np.float32(0.98092765), np.float32(0.9802889), np.float32(0.9802365), np.float32(0.97867554), np.float32(0.9781374), np.float32(0.9783004), np.float32(0.97772914), np.float32(0.9771591), np.float32(0.9769394), np.float32(0.9739197), np.float32(0.98077786), np.float32(0.9808233), np.float32(0.9802049), np.float32(0.9796067), np.float32(0.9797925), np.float32(0.9802775), np.float32(0.97931165), np.float32(0.97973037), np.float32(0.9789834), np.float32(0.97840023), np.float32(0.9780805), np.float32(0.9781848), np.float32(0.97872275), np.float32(0.97807133), np.float32(0.97902715), np.float32(0.9803372), np.float32(0.98018265), np.float32(0.9804741), np.float32(0.9807812), np.float32(0.9805007), np.float32(0.98131126), np.float32(0.98202604), np.float32(0.98140717), np.float32(0.9802712), np.float32(0.9807524), np.float32(0.98006594), np.float32(0.9793515), np.float32(0.9781426), np.float32(0.97844017), np.float32(0.9775624), np.float32(0.9775479), np.float32(0.97765213), np.float32(0.97787), np.float32(0.9775079), np.float32(0.97796816), np.float32(0.9791374), np.float32(0.9783698), np.float32(0.9783142), np.float32(0.97873), np.float32(0.97827506), np.float32(0.9783967), np.float32(0.97864175), np.float32(0.9785928), np.float32(0.97810966), np.float32(0.97721374), np.float32(0.9763291), np.float32(0.9743502), np.float32(0.9738245), np.float32(0.97067285), np.float32(0.9707254), np.float32(0.967129), np.float32(0.9640198), np.float32(0.95767844), np.float32(0.95781535), np.float32(0.95423293), np.float32(0.9523283), np.float32(0.9505572), np.float32(0.94917375), np.float32(0.9443088), np.float32(0.9391754), np.float32(0.92580396), np.float32(0.912316), np.float32(0.89497685), np.float32(0.8668372), np.float32(0.8249565), np.float32(0.7958705), np.float32(0.7795535), np.float32(0.7500254), np.float32(0.719213), np.float32(0.6968029), np.float32(0.66497886), np.float32(0.6436335), np.float32(0.6254836), np.float32(0.6244547), np.float32(0.6276345), np.float32(0.61151576), np.float32(0.60128117), np.float32(0.6004965), np.float32(0.5979013), np.float32(0.59768873), np.float32(0.60607433), np.float32(0.6142295), np.float32(0.6196507), np.float32(0.6317509), np.float32(0.63634), np.float32(0.6427864), np.float32(0.6344982), np.float32(0.6300275), np.float32(0.6443867), np.float32(0.6443807), np.float32(0.6447519), np.float32(0.6310859), np.float32(0.641366), np.float32(0.6615197), np.float32(0.6730094), np.float32(0.67949975), np.float32(0.68448246), np.float32(0.67322636), np.float32(0.6470231), np.float32(0.6353865), np.float32(0.62290025), np.float32(0.62806326), np.float32(0.64576155), np.float32(0.6541819), np.float32(0.6520621), np.float32(0.65439063), np.float32(0.6562506)], 'MDPRSINFNVLRRHDSKITSIIDSTSYVVIYRYFHGAWSKTGLEGTMFIFERDGEVHQPRYGVFVLNRQGLDNMSQGLLPGWEVDLDEGLIIWRNEGATGDADDDIIHGLWIYEEQDRSRIAGVMQSLIDLSTPQSEPEPTTSSPQVSLSHPVPRVPIIPAGQSISLDQLFGVGSVCSEPPPPTSDLPHPASSVADSSEPQNALPPQHVMSPDPSDLPKGMQLLDSLFQKASLKTQTSNPSISSADSIAQQSMGIHQVLQTQPMSPHPIQNHPSSGSSTLHHHHLHHHHRRNSSDENYKPQAYNEVNRNPNHKAHHHQRAPNSKSGSRHSSGGSSSHPRSEKMVGPSSNGQTGPSHYPVQSNPQYQSTQAGLVSASQTSNNESAHAEARHNILSLLGHPIATSAPHHHNLPGQISNSGTWTGANGGSPDSIRSGGGNRDVYQPSSYGRNHQAKYTSHHHHHHPHPQEGNPNHRSQQNSQHSSPQQTHSPHSNAYSNASQLVQTSSQVPSLQPELGSPHHSSAHAHAHHHHLSRNGTQFHQPPPQQAGPTQVKVRGTPPKPPLPNVPVQNRQSQVSAPNHVWNENYPKRAMSPLNPASQTQSQTQRSSQQVGPQWNGQSNRTSNVGDFPAPVVNDSSRPSRSHGLHPQSLAHSQGKEGTVFVNKVVAEVLDEGLAGREYLEVNGKNKNGRRKNGKHQHGQNGDRDGDRDGDGQDGDGQDGEGEEGDEDEENREDEALDKKEFVGGVLELIKTNGAFVDMLYARYLARYAERYL': [np.float32(0.4325481), np.float32(0.49508446), np.float32(0.5021664), np.float32(0.47561315), np.float32(0.4892243), np.float32(0.5294514), np.float32(0.49564528), np.float32(0.40955433), np.float32(0.3695409), np.float32(0.34101424), np.float32(0.2663364), np.float32(0.23139797), np.float32(0.1991999), np.float32(0.18809289), np.float32(0.175039), np.float32(0.14531726), np.float32(0.11665744), np.float32(0.10570041), np.float32(0.10078265), np.float32(0.091671616), np.float32(0.08525556), np.float32(0.07411018), np.float32(0.07210314), np.float32(0.07093622), np.float32(0.06556274), np.float32(0.05970588), np.float32(0.058487765), np.float32(0.052537885), np.float32(0.056301128), np.float32(0.055000715), np.float32(0.057636384), np.float32(0.059045725), np.float32(0.061542854), np.float32(0.059217013), np.float32(0.05866853), np.float32(0.049485154), np.float32(0.04368628), np.float32(0.03461621), np.float32(0.029157309), np.float32(0.03367624), np.float32(0.04060773), np.float32(0.04471405), np.float32(0.047289785), np.float32(0.058048863), np.float32(0.058939107), np.float32(0.07108782), np.float32(0.08052144), np.float32(0.08489728), np.float32(0.09124841), np.float32(0.08929122), np.float32(0.09119981), np.float32(0.076427355), np.float32(0.054722127), np.float32(0.044467654), np.float32(0.037072625), np.float32(0.037417755), np.float32(0.037440576), np.float32(0.040372506), np.float32(0.04383025), np.float32(0.04664686), np.float32(0.058597527), np.float32(0.07744845), np.float32(0.08406315), np.float32(0.086990476), np.float32(0.087810814), np.float32(0.08472337), np.float32(0.08144066), np.float32(0.06479256), np.float32(0.07029243), np.float32(0.07105681), np.float32(0.06516707), np.float32(0.06593973), np.float32(0.058697164), np.float32(0.06024097), np.float32(0.0622125), np.float32(0.077426836), np.float32(0.087744765), np.float32(0.09477723), np.float32(0.09509667), np.float32(0.0915039), np.float32(0.079641044), np.float32(0.063780494), np.float32(0.06549168), np.float32(0.06691788), np.float32(0.06753613), np.float32(0.06990639), np.float32(0.07386275), np.float32(0.07835586), np.float32(0.072982386), np.float32(0.07935892), np.float32(0.08151049), np.float32(0.094447985), np.float32(0.099480145), np.float32(0.10223237), np.float32(0.10031159), np.float32(0.088152245), np.float32(0.09222951), np.float32(0.09260542), np.float32(0.082452156), np.float32(0.07449235), np.float32(0.05564813), np.float32(0.051523633), np.float32(0.057492115), np.float32(0.07178771), np.float32(0.08645232), np.float32(0.10174302), np.float32(0.10927894), np.float32(0.11521403), np.float32(0.114945404), np.float32(0.09869155), np.float32(0.09781305), np.float32(0.09845878), np.float32(0.08810385), np.float32(0.08127428), np.float32(0.08801388), np.float32(0.086649254), np.float32(0.07860328), np.float32(0.074107975), np.float32(0.08911009), np.float32(0.09742698), np.float32(0.10777556), np.float32(0.1363855), np.float32(0.18536563), np.float32(0.25121188), np.float32(0.30934453), np.float32(0.3986436), np.float32(0.48056114), np.float32(0.5384758), np.float32(0.5779856), np.float32(0.6256856), np.float32(0.6722699), np.float32(0.70592755), np.float32(0.71203953), np.float32(0.75280106), np.float32(0.77713585), np.float32(0.788769), np.float32(0.8414127), np.float32(0.87730914), np.float32(0.90557665), np.float32(0.9310713), np.float32(0.9496702), np.float32(0.95777774), np.float32(0.9660939), np.float32(0.9755822), np.float32(0.9769365), np.float32(0.97644955), np.float32(0.97683614), np.float32(0.97622097), np.float32(0.9760351), np.float32(0.9762147), np.float32(0.9762888), np.float32(0.97627664), np.float32(0.9759892), np.float32(0.9756624), np.float32(0.97461843), np.float32(0.97419184), np.float32(0.9734837), np.float32(0.96924555), np.float32(0.96141154), np.float32(0.9572505), np.float32(0.9610233), np.float32(0.9618053), np.float32(0.9619222), np.float32(0.96297985), np.float32(0.9626345), np.float32(0.960832), np.float32(0.9636447), np.float32(0.96596265), np.float32(0.9690101), np.float32(0.9686964), np.float32(0.96937233), np.float32(0.971377), np.float32(0.9707838), np.float32(0.96814525), np.float32(0.9703782), np.float32(0.972997), np.float32(0.973242), np.float32(0.97617674), np.float32(0.9797069), np.float32(0.9797402), np.float32(0.9803797), np.float32(0.9799975), np.float32(0.98033434), np.float32(0.9796779), np.float32(0.9806918), np.float32(0.9800291), np.float32(0.9807695), np.float32(0.98108405), np.float32(0.9798034), np.float32(0.9799708), np.float32(0.979762), np.float32(0.9797468), np.float32(0.9802199), np.float32(0.9795801), np.float32(0.97917044), np.float32(0.9791941), np.float32(0.9798248), np.float32(0.98028517), np.float32(0.98008007), np.float32(0.9790425), np.float32(0.97921306), np.float32(0.9783505), np.float32(0.97869134), np.float32(0.97776324), np.float32(0.9774156), np.float32(0.97774124), np.float32(0.97637343), np.float32(0.9761528), np.float32(0.97497934), np.float32(0.97474074), np.float32(0.9739062), np.float32(0.9717862), np.float32(0.97099453), np.float32(0.96932787), np.float32(0.96624315), np.float32(0.9631458), np.float32(0.95482564), np.float32(0.95190793), np.float32(0.9509004), np.float32(0.94627386), np.float32(0.93639797), np.float32(0.9237895), np.float32(0.9185353), np.float32(0.91311353), np.float32(0.91802114), np.float32(0.92071354), np.float32(0.9229624), np.float32(0.9290567), np.float32(0.92743945), np.float32(0.9223705), np.float32(0.931088), np.float32(0.93338466), np.float32(0.9476026), np.float32(0.9484412), np.float32(0.95167696), np.float32(0.9573495), np.float32(0.9624059), np.float32(0.9633302), np.float32(0.96551335), np.float32(0.9676518), np.float32(0.9654704), np.float32(0.9687562), np.float32(0.9684757), np.float32(0.969276), np.float32(0.9710444), np.float32(0.9697776), np.float32(0.96757495), np.float32(0.96913177), np.float32(0.9687209), np.float32(0.96950275), np.float32(0.9708174), np.float32(0.97164816), np.float32(0.97288495), np.float32(0.97408164), np.float32(0.97296655), np.float32(0.9729407), np.float32(0.9744577), np.float32(0.9753646), np.float32(0.97474754), np.float32(0.975317), np.float32(0.97468704), np.float32(0.97533196), np.float32(0.9750357), np.float32(0.9760927), np.float32(0.97657055), np.float32(0.97545093), np.float32(0.974799), np.float32(0.974704), np.float32(0.97380257), np.float32(0.9741643), np.float32(0.9749357), np.float32(0.97479916), np.float32(0.97494644), np.float32(0.975417), np.float32(0.9750582), np.float32(0.97518104), np.float32(0.97398096), np.float32(0.9744685), np.float32(0.9745691), np.float32(0.9735353), np.float32(0.9737475), np.float32(0.9735643), np.float32(0.97293854), np.float32(0.9731567), np.float32(0.9734359), np.float32(0.9726514), np.float32(0.9732376), np.float32(0.9724399), np.float32(0.97149134), np.float32(0.97094834), np.float32(0.97085243), np.float32(0.9704832), np.float32(0.9676618), np.float32(0.96758366), np.float32(0.9674666), np.float32(0.96671057), np.float32(0.9665247), np.float32(0.9652865), np.float32(0.96598977), np.float32(0.9663746), np.float32(0.9668258), np.float32(0.96754384), np.float32(0.9679252), np.float32(0.9691812), np.float32(0.970379), np.float32(0.97149885), np.float32(0.9712011), np.float32(0.97129864), np.float32(0.97144735), np.float32(0.97197706), np.float32(0.97152543), np.float32(0.9718461), np.float32(0.97231525), np.float32(0.97295624), np.float32(0.973751), np.float32(0.97449034), np.float32(0.9754748), np.float32(0.9758673), np.float32(0.9759639), np.float32(0.9760517), np.float32(0.97603625), np.float32(0.9761629), np.float32(0.9772735), np.float32(0.977688), np.float32(0.97739464), np.float32(0.97834706), np.float32(0.97909904), np.float32(0.9797632), np.float32(0.9790518), np.float32(0.9796076), np.float32(0.9799535), np.float32(0.9802657), np.float32(0.9813368), np.float32(0.980888), np.float32(0.980823), np.float32(0.9813456), np.float32(0.98088384), np.float32(0.9809942), np.float32(0.9805478), np.float32(0.9814709), np.float32(0.9812649), np.float32(0.981139), np.float32(0.9814487), np.float32(0.9806414), np.float32(0.98029435), np.float32(0.9805753), np.float32(0.98004353), np.float32(0.9799636), np.float32(0.9802746), np.float32(0.9798471), np.float32(0.97973937), np.float32(0.9791836), np.float32(0.9797752), np.float32(0.9799137), np.float32(0.97967803), np.float32(0.97859806), np.float32(0.97813296), np.float32(0.978463), np.float32(0.97807795), np.float32(0.97739124), np.float32(0.97864723), np.float32(0.9786927), np.float32(0.97877365), np.float32(0.9789697), np.float32(0.97763294), np.float32(0.97632), np.float32(0.97642773), np.float32(0.9754558), np.float32(0.9735544), np.float32(0.96997607), np.float32(0.970518), np.float32(0.9669111), np.float32(0.9657249), np.float32(0.9676519), np.float32(0.96669644), np.float32(0.9666722), np.float32(0.965327), np.float32(0.9624143), np.float32(0.96214575), np.float32(0.9621708), np.float32(0.9599839), np.float32(0.9557275), np.float32(0.94711584), np.float32(0.9444538), np.float32(0.9361234), np.float32(0.93277156), np.float32(0.9346732), np.float32(0.93617487), np.float32(0.9402282), np.float32(0.9402479), np.float32(0.94641787), np.float32(0.9478245), np.float32(0.94852597), np.float32(0.95422745), np.float32(0.96215886), np.float32(0.9678666), np.float32(0.9714047), np.float32(0.97143024), np.float32(0.97402555), np.float32(0.9738548), np.float32(0.97486365), np.float32(0.9743357), np.float32(0.9756776), np.float32(0.97498983), np.float32(0.97519046), np.float32(0.97537076), np.float32(0.9762673), np.float32(0.97577333), np.float32(0.9763316), np.float32(0.97820455), np.float32(0.97826755), np.float32(0.97872686), np.float32(0.97763157), np.float32(0.9774876), np.float32(0.9771831), np.float32(0.978742), np.float32(0.9790815), np.float32(0.9795721), np.float32(0.97921914), np.float32(0.98105305), np.float32(0.98177516), np.float32(0.98293567), np.float32(0.9832872), np.float32(0.9837817), np.float32(0.98436075), np.float32(0.98421824), np.float32(0.9835095), np.float32(0.9829427), np.float32(0.9824362), np.float32(0.9825576), np.float32(0.98242664), np.float32(0.9819771), np.float32(0.98067), np.float32(0.98022205), np.float32(0.9804083), np.float32(0.97944206), np.float32(0.9790252), np.float32(0.9780568), np.float32(0.9779539), np.float32(0.9776003), np.float32(0.97740227), np.float32(0.97662807), np.float32(0.9784983), np.float32(0.9787836), np.float32(0.9776813), np.float32(0.97805345), np.float32(0.9774739), np.float32(0.9776763), np.float32(0.97791594), np.float32(0.9783136), np.float32(0.9776602), np.float32(0.97779286), np.float32(0.9776793), np.float32(0.97718394), np.float32(0.9778088), np.float32(0.97919226), np.float32(0.9795348), np.float32(0.9801223), np.float32(0.9796103), np.float32(0.97978663), np.float32(0.9793148), np.float32(0.9798828), np.float32(0.97877043), np.float32(0.978686), np.float32(0.9791454), np.float32(0.97922236), np.float32(0.97851175), np.float32(0.979112), np.float32(0.98025376), np.float32(0.98042715), np.float32(0.97965646), np.float32(0.97781473), np.float32(0.97732407), np.float32(0.9766976), np.float32(0.9759468), np.float32(0.9765203), np.float32(0.9748855), np.float32(0.97460294), np.float32(0.9750206), np.float32(0.97371596), np.float32(0.974214), np.float32(0.97301763), np.float32(0.9733331), np.float32(0.9721253), np.float32(0.97134215), np.float32(0.9704315), np.float32(0.9703563), np.float32(0.9701108), np.float32(0.97046214), np.float32(0.96998996), np.float32(0.9706951), np.float32(0.9701846), np.float32(0.9684352), np.float32(0.96880597), np.float32(0.97056985), np.float32(0.9705887), np.float32(0.9696759), np.float32(0.9698351), np.float32(0.9699302), np.float32(0.97007656), np.float32(0.96989125), np.float32(0.97133756), np.float32(0.9708811), np.float32(0.973407), np.float32(0.97230476), np.float32(0.97357666), np.float32(0.9735763), np.float32(0.97644436), np.float32(0.976944), np.float32(0.97734135), np.float32(0.97832036), np.float32(0.9786162), np.float32(0.97822523), np.float32(0.97848034), np.float32(0.9779392), np.float32(0.9782541), np.float32(0.9786618), np.float32(0.97896063), np.float32(0.9786159), np.float32(0.97894543), np.float32(0.978575), np.float32(0.97905844), np.float32(0.97884035), np.float32(0.97858334), np.float32(0.9788598), np.float32(0.9782844), np.float32(0.97818506), np.float32(0.97798616), np.float32(0.9782135), np.float32(0.97726214), np.float32(0.9770856), np.float32(0.977086), np.float32(0.97731906), np.float32(0.97875744), np.float32(0.9794582), np.float32(0.97959876), np.float32(0.97982705), np.float32(0.9799826), np.float32(0.9806208), np.float32(0.9802515), np.float32(0.9809874), np.float32(0.981338), np.float32(0.98223776), np.float32(0.98216677), np.float32(0.98319143), np.float32(0.98311126), np.float32(0.9832896), np.float32(0.9836199), np.float32(0.9833294), np.float32(0.9832843), np.float32(0.98352355), np.float32(0.98317736), np.float32(0.98329157), np.float32(0.9831929), np.float32(0.98326033), np.float32(0.9832413), np.float32(0.9822938), np.float32(0.98219347), np.float32(0.98143905), np.float32(0.98178077), np.float32(0.9811071), np.float32(0.9815537), np.float32(0.98110914), np.float32(0.9812097), np.float32(0.9805909), np.float32(0.98056716), np.float32(0.9799386), np.float32(0.9796892), np.float32(0.979158), np.float32(0.97882915), np.float32(0.9776924), np.float32(0.9766236), np.float32(0.9752407), np.float32(0.97445405), np.float32(0.9734717), np.float32(0.97456884), np.float32(0.9747918), np.float32(0.9746479), np.float32(0.97575766), np.float32(0.9751584), np.float32(0.97532654), np.float32(0.976343), np.float32(0.9768539), np.float32(0.97726625), np.float32(0.9779715), np.float32(0.9772046), np.float32(0.97745466), np.float32(0.9773811), np.float32(0.97769105), np.float32(0.9765633), np.float32(0.9773136), np.float32(0.97663486), np.float32(0.9768499), np.float32(0.976636), np.float32(0.97660863), np.float32(0.9758026), np.float32(0.9763949), np.float32(0.9763383), np.float32(0.9770802), np.float32(0.9756414), np.float32(0.9748896), np.float32(0.9750327), np.float32(0.97506887), np.float32(0.9765777), np.float32(0.9763921), np.float32(0.9769101), np.float32(0.9761404), np.float32(0.9763664), np.float32(0.97813326), np.float32(0.97948635), np.float32(0.97877616), np.float32(0.9786646), np.float32(0.9788488), np.float32(0.97868884), np.float32(0.9777995), np.float32(0.978919), np.float32(0.9787162), np.float32(0.97847384), np.float32(0.97889584), np.float32(0.9791206), np.float32(0.9794109), np.float32(0.97863), np.float32(0.9784712), np.float32(0.9785015), np.float32(0.97844005), np.float32(0.9789443), np.float32(0.9780878), np.float32(0.97794455), np.float32(0.9785296), np.float32(0.9777721), np.float32(0.9782361), np.float32(0.9776143), np.float32(0.97800773), np.float32(0.9779285), np.float32(0.9778373), np.float32(0.9770751), np.float32(0.9760669), np.float32(0.97625387), np.float32(0.97630423), np.float32(0.97506034), np.float32(0.97402906), np.float32(0.9731785), np.float32(0.97144574), np.float32(0.9706495), np.float32(0.96800786), np.float32(0.9626759), np.float32(0.9539539), np.float32(0.9468159), np.float32(0.9361457), np.float32(0.9136581), np.float32(0.890393), np.float32(0.8770637), np.float32(0.84717107), np.float32(0.80945307), np.float32(0.7657119), np.float32(0.7448168), np.float32(0.707999), np.float32(0.6751907), np.float32(0.6280598), np.float32(0.6088432), np.float32(0.5592777), np.float32(0.5529729), np.float32(0.54215795), np.float32(0.50325793), np.float32(0.4947587), np.float32(0.47492394), np.float32(0.45940015), np.float32(0.45324412), np.float32(0.46806884), np.float32(0.45602235), np.float32(0.5041532), np.float32(0.5729703), np.float32(0.6335487), np.float32(0.6871895), np.float32(0.72134274), np.float32(0.77160776), np.float32(0.7989585), np.float32(0.8202107), np.float32(0.8472352), np.float32(0.86446637), np.float32(0.8832137), np.float32(0.8666421), np.float32(0.83546615), np.float32(0.8687881), np.float32(0.8938555), np.float32(0.9056889), np.float32(0.928639), np.float32(0.9555315), np.float32(0.9616252), np.float32(0.9642571), np.float32(0.9685639), np.float32(0.9708544), np.float32(0.9738327), np.float32(0.97700113), np.float32(0.9772509), np.float32(0.97804147), np.float32(0.97804105), np.float32(0.9794764), np.float32(0.98179173), np.float32(0.98132044), np.float32(0.98223925), np.float32(0.9831577), np.float32(0.9834209), np.float32(0.98359007), np.float32(0.9827355), np.float32(0.9837727), np.float32(0.9844098), np.float32(0.98504204), np.float32(0.98537016), np.float32(0.9857962), np.float32(0.98681575), np.float32(0.98773265), np.float32(0.98780626), np.float32(0.9882202), np.float32(0.98834723), np.float32(0.98827296), np.float32(0.98838824), np.float32(0.98875463), np.float32(0.98843503), np.float32(0.98800385), np.float32(0.98761123), np.float32(0.98700595), np.float32(0.9842622), np.float32(0.9825491), np.float32(0.97864974), np.float32(0.97450566), np.float32(0.9695602), np.float32(0.960671), np.float32(0.9532418), np.float32(0.9424659), np.float32(0.9136077), np.float32(0.9037816), np.float32(0.8703793), np.float32(0.82490814), np.float32(0.7919065), np.float32(0.7540481), np.float32(0.7162102), np.float32(0.70105207), np.float32(0.693123), np.float32(0.65423685), np.float32(0.5698934), np.float32(0.4239657), np.float32(0.38939393), np.float32(0.29781753), np.float32(0.23733227), np.float32(0.2102938), np.float32(0.18528938), np.float32(0.13670032), np.float32(0.10953113), np.float32(0.10479558), np.float32(0.11021443), np.float32(0.09531897), np.float32(0.097523734), np.float32(0.12676817), np.float32(0.11220603), np.float32(0.09748882), np.float32(0.11387448), np.float32(0.11249881), np.float32(0.14933895), np.float32(0.16203906), np.float32(0.17953183), np.float32(0.17215948), np.float32(0.13856956), np.float32(0.12012396), np.float32(0.15301354), np.float32(0.12578742), np.float32(0.106735505), np.float32(0.12117825), np.float32(0.13735548), np.float32(0.14445254), np.float32(0.16531606), np.float32(0.18091106)], 'MSIAVLRSFIAKRQEEHIARQAAIKARNSKAATEEVVEVNGSAGETSTKVEATSSSENNIAKPIRVLEALAASGLRALRYAREVEGIASVLALDSDKVAVEACARNIKLNGSVAASKVEAQQADSRVYMLTHEKQFDVVDLDPYGSPSIFLDSAVQTIADGGMLMCTATDMAVLCGNNGEVCYSKYGSYSLRAKYCHEMALRILLATIESHANRYKRHIVPVLSLSVDFYIRVFVRIYTSANAMKQTPSKLAYVYQCVGCDNFCLQPLGRIVQKNNSTRYLPGLGPTVQQQCEHCGKNFNMGGPMWAAPIHDTEWVSAILSQVCEAKKRYPAFDKIHSILTSVSEELIDVPLYLSIHELSATLKCTPPSAIVFRSAVLNAGYRISGTHASPLGFKTDAPMEVIWDIMRCWVKEHPVKAQKEETPGTIILSKEAKLQADFSRARGAQSKAQMKGVARFLPNPEENWGPKVRAGRHIKPKHGNLLNTATEGKSFENPAESDDKQKEAGL': [np.float32(0.54795283), np.float32(0.60501736), np.float32(0.6435781), np.float32(0.71052617), np.float32(0.72159016), np.float32(0.710467), np.float32(0.7031314), np.float32(0.69722605), np.float32(0.70006454), np.float32(0.6934928), np.float32(0.6645024), np.float32(0.64394563), np.float32(0.6092368), np.float32(0.5604669), np.float32(0.5347154), np.float32(0.5358095), np.float32(0.5384955), np.float32(0.5409795), np.float32(0.57356006), np.float32(0.5650456), np.float32(0.5700512), np.float32(0.5796403), np.float32(0.5974003), np.float32(0.6317565), np.float32(0.6514211), np.float32(0.6636975), np.float32(0.68956304), np.float32(0.7077582), np.float32(0.7424287), np.float32(0.7597965), np.float32(0.78577316), np.float32(0.8294925), np.float32(0.86685705), np.float32(0.9017031), np.float32(0.9241436), np.float32(0.94009376), np.float32(0.9479376), np.float32(0.9576345), np.float32(0.965119), np.float32(0.9687959), np.float32(0.9713327), np.float32(0.97342783), np.float32(0.9736362), np.float32(0.9757641), np.float32(0.97617483), np.float32(0.9759829), np.float32(0.97477335), np.float32(0.9741828), np.float32(0.9707666), np.float32(0.96431935), np.float32(0.9583699), np.float32(0.9440184), np.float32(0.9222502), np.float32(0.89386505), np.float32(0.8631422), np.float32(0.84593725), np.float32(0.8062263), np.float32(0.73236316), np.float32(0.6759039), np.float32(0.6338504), np.float32(0.5651346), np.float32(0.48047087), np.float32(0.44353062), np.float32(0.3849511), np.float32(0.31979945), np.float32(0.25154355), np.float32(0.20966953), np.float32(0.22524956), np.float32(0.20150968), np.float32(0.1469771), np.float32(0.18478023), np.float32(0.17304556), np.float32(0.14603223), np.float32(0.13724466), np.float32(0.10864395), np.float32(0.10808284), np.float32(0.090907045), np.float32(0.06732712), np.float32(0.06884228), np.float32(0.06881135), np.float32(0.06762867), np.float32(0.06945417), np.float32(0.0747204), np.float32(0.07921257), np.float32(0.07443297), np.float32(0.08337269), np.float32(0.07970738), np.float32(0.073610514), np.float32(0.06666074), np.float32(0.06370689), np.float32(0.0656151), np.float32(0.056478444), np.float32(0.05671067), np.float32(0.064170085), np.float32(0.06297734), np.float32(0.056908425), np.float32(0.06053171), np.float32(0.062145628), np.float32(0.06752925), np.float32(0.07190005), np.float32(0.083620146), np.float32(0.08794195), np.float32(0.094606996), np.float32(0.10250384), np.float32(0.10347659), np.float32(0.1148282), np.float32(0.11110223), np.float32(0.110877655), np.float32(0.10771576), np.float32(0.10735918), np.float32(0.12172984), np.float32(0.13677338), np.float32(0.14934047), np.float32(0.15025298), np.float32(0.15070802), np.float32(0.15550244), np.float32(0.15161483), np.float32(0.14041042), np.float32(0.12690563), np.float32(0.1354258), np.float32(0.12186971), np.float32(0.12553898), np.float32(0.12754269), np.float32(0.12846267), np.float32(0.10764067), np.float32(0.10633584), np.float32(0.10062583), np.float32(0.0974943), np.float32(0.09726407), np.float32(0.08876809), np.float32(0.09211729), np.float32(0.08639678), np.float32(0.08847522), np.float32(0.083950154), np.float32(0.077671), np.float32(0.07283083), np.float32(0.06750308), np.float32(0.06582898), np.float32(0.06428016), np.float32(0.06267605), np.float32(0.067193024), np.float32(0.07371349), np.float32(0.074161656), np.float32(0.06991576), np.float32(0.06843493), np.float32(0.06103765), np.float32(0.051483765), np.float32(0.046415336), np.float32(0.05455949), np.float32(0.053362954), np.float32(0.060782343), np.float32(0.05696787), np.float32(0.05269914), np.float32(0.05120517), np.float32(0.046758983), np.float32(0.04151926), np.float32(0.03622346), np.float32(0.03545635), np.float32(0.034903053), np.float32(0.03169832), np.float32(0.028109543), np.float32(0.025631338), np.float32(0.024317386), np.float32(0.02445138), np.float32(0.02068373), np.float32(0.02127665), np.float32(0.024819871), np.float32(0.026290037), np.float32(0.029624276), np.float32(0.029396359), np.float32(0.029404882), np.float32(0.030651176), np.float32(0.027972888), np.float32(0.028594904), np.float32(0.028849144), np.float32(0.031098286), np.float32(0.0360949), np.float32(0.034741078), np.float32(0.044165112), np.float32(0.045590237), np.float32(0.04990522), np.float32(0.04801032), np.float32(0.0548392), np.float32(0.05837536), np.float32(0.053253677), np.float32(0.056412887), np.float32(0.06306955), np.float32(0.060807515), np.float32(0.058657996), np.float32(0.053043425), np.float32(0.05000026), np.float32(0.04262729), np.float32(0.03489108), np.float32(0.03421091), np.float32(0.03700547), np.float32(0.035050627), np.float32(0.0320875), np.float32(0.033227008), np.float32(0.034153715), np.float32(0.032659933), np.float32(0.037724476), np.float32(0.042468246), np.float32(0.04359875), np.float32(0.04411905), np.float32(0.048482396), np.float32(0.05936805), np.float32(0.056595366), np.float32(0.05583861), np.float32(0.065397784), np.float32(0.0697358), np.float32(0.06530761), np.float32(0.06541177), np.float32(0.06630336), np.float32(0.07481254), np.float32(0.066416286), np.float32(0.06765175), np.float32(0.076732144), np.float32(0.07117136), np.float32(0.06320213), np.float32(0.059851084), np.float32(0.06513812), np.float32(0.055286214), np.float32(0.048773058), np.float32(0.044713713), np.float32(0.047736693), np.float32(0.03530697), np.float32(0.031121118), np.float32(0.032876868), np.float32(0.03007278), np.float32(0.0293197), np.float32(0.033382967), np.float32(0.03748419), np.float32(0.04240984), np.float32(0.052975625), np.float32(0.06232371), np.float32(0.06809711), np.float32(0.077455446), np.float32(0.08228105), np.float32(0.08770939), np.float32(0.08626362), np.float32(0.07950397), np.float32(0.08295168), np.float32(0.07207835), np.float32(0.07929545), np.float32(0.07488513), np.float32(0.07417581), np.float32(0.07618911), np.float32(0.07797605), np.float32(0.07042683), np.float32(0.08731405), np.float32(0.08988631), np.float32(0.085703745), np.float32(0.07425715), np.float32(0.07587229), np.float32(0.07021595), np.float32(0.06749066), np.float32(0.06530855), np.float32(0.059476484), np.float32(0.054486178), np.float32(0.05313329), np.float32(0.048787907), np.float32(0.04849182), np.float32(0.05149498), np.float32(0.06095292), np.float32(0.07047624), np.float32(0.07762229), np.float32(0.08865359), np.float32(0.103106305), np.float32(0.11031849), np.float32(0.11825875), np.float32(0.12629887), np.float32(0.13994902), np.float32(0.15294626), np.float32(0.14464106), np.float32(0.16093713), np.float32(0.18788922), np.float32(0.21055096), np.float32(0.23751865), np.float32(0.22239472), np.float32(0.22855529), np.float32(0.23415686), np.float32(0.26777452), np.float32(0.27586782), np.float32(0.25994128), np.float32(0.2802967), np.float32(0.2424695), np.float32(0.23885451), np.float32(0.20782891), np.float32(0.18312901), np.float32(0.18636489), np.float32(0.18351808), np.float32(0.17039703), np.float32(0.17958795), np.float32(0.1918572), np.float32(0.17963494), np.float32(0.17604671), np.float32(0.17374542), np.float32(0.16840485), np.float32(0.15689789), np.float32(0.15515529), np.float32(0.14705549), np.float32(0.13498046), np.float32(0.13193351), np.float32(0.112003334), np.float32(0.10943769), np.float32(0.09573335), np.float32(0.089322485), np.float32(0.08301656), np.float32(0.07003713), np.float32(0.06529096), np.float32(0.058010392), np.float32(0.054011606), np.float32(0.048105855), np.float32(0.05122746), np.float32(0.046007775), np.float32(0.05068581), np.float32(0.055799395), np.float32(0.058194865), np.float32(0.05971146), np.float32(0.061720543), np.float32(0.06387492), np.float32(0.056703463), np.float32(0.066518314), np.float32(0.06967565), np.float32(0.06215822), np.float32(0.059740927), np.float32(0.052818004), np.float32(0.053454947), np.float32(0.05546767), np.float32(0.056413077), np.float32(0.0592816), np.float32(0.06747432), np.float32(0.07620876), np.float32(0.08052582), np.float32(0.08830053), np.float32(0.09263552), np.float32(0.09188009), np.float32(0.087088995), np.float32(0.079814546), np.float32(0.07369806), np.float32(0.06311362), np.float32(0.05817931), np.float32(0.053413864), np.float32(0.046046384), np.float32(0.041077524), np.float32(0.0426724), np.float32(0.04032356), np.float32(0.036289882), np.float32(0.038741026), np.float32(0.04017517), np.float32(0.038342178), np.float32(0.037879616), np.float32(0.04484958), np.float32(0.046092227), np.float32(0.046515077), np.float32(0.051856615), np.float32(0.05671029), np.float32(0.051513813), np.float32(0.0458645), np.float32(0.04630346), np.float32(0.044896618), np.float32(0.039173428), np.float32(0.040237997), np.float32(0.03889297), np.float32(0.036448706), np.float32(0.0358869), np.float32(0.036588892), np.float32(0.040647186), np.float32(0.045124825), np.float32(0.040738255), np.float32(0.037207603), np.float32(0.041918274), np.float32(0.04064355), np.float32(0.040542684), np.float32(0.040348835), np.float32(0.045664344), np.float32(0.038865387), np.float32(0.038352974), np.float32(0.041287728), np.float32(0.042866565), np.float32(0.04180959), np.float32(0.04645367), np.float32(0.053026088), np.float32(0.06609406), np.float32(0.071244456), np.float32(0.08674172), np.float32(0.089854926), np.float32(0.093764275), np.float32(0.09352856), np.float32(0.101880275), np.float32(0.09322447), np.float32(0.08214877), np.float32(0.07561268), np.float32(0.07328097), np.float32(0.0674933), np.float32(0.06215543), np.float32(0.0639096), np.float32(0.06017805), np.float32(0.054171372), np.float32(0.04699881), np.float32(0.050113793), np.float32(0.05239094), np.float32(0.05534991), np.float32(0.054802597), np.float32(0.054891445), np.float32(0.06197698), np.float32(0.06735199), np.float32(0.067417786), np.float32(0.07186752), np.float32(0.08175984), np.float32(0.10647532), np.float32(0.11202309), np.float32(0.12780212), np.float32(0.12758541), np.float32(0.13932043), np.float32(0.14736924), np.float32(0.16009893), np.float32(0.16815518), np.float32(0.19881468), np.float32(0.25841817), np.float32(0.26979044), np.float32(0.29028437), np.float32(0.41920605), np.float32(0.46767867), np.float32(0.44181165), np.float32(0.42463008), np.float32(0.4000696), np.float32(0.3675885), np.float32(0.38899583), np.float32(0.38764495), np.float32(0.39542994), np.float32(0.35854363), np.float32(0.317502), np.float32(0.2873116), np.float32(0.33627784), np.float32(0.3184358), np.float32(0.29734957), np.float32(0.3220697), np.float32(0.32692984), np.float32(0.34885523), np.float32(0.39108714), np.float32(0.44583157), np.float32(0.46946126), np.float32(0.46608868), np.float32(0.4774698), np.float32(0.4696926), np.float32(0.43759698), np.float32(0.45954612), np.float32(0.4881061), np.float32(0.4988735), np.float32(0.5676779), np.float32(0.604045), np.float32(0.6481164), np.float32(0.62470996), np.float32(0.6890351), np.float32(0.6280417), np.float32(0.8166296), np.float32(0.8489342), np.float32(0.8641817), np.float32(0.86500174), np.float32(0.8582479), np.float32(0.87897927), np.float32(0.8899968), np.float32(0.9084153), np.float32(0.8809018), np.float32(0.8960564), np.float32(0.9148469), np.float32(0.9205576), np.float32(0.92408174), np.float32(0.9153563), np.float32(0.93288374), np.float32(0.9321107), np.float32(0.93878895), np.float32(0.9400513), np.float32(0.9476183), np.float32(0.93994284), np.float32(0.93461406), np.float32(0.94721776), np.float32(0.9545731), np.float32(0.95752627), np.float32(0.9537549), np.float32(0.9538244), np.float32(0.94884866), np.float32(0.94789046), np.float32(0.9489537), np.float32(0.9511505), np.float32(0.9484334), np.float32(0.9455289), np.float32(0.94694704), np.float32(0.951767), np.float32(0.94561595), np.float32(0.9448919), np.float32(0.94295025), np.float32(0.9435898), np.float32(0.9390142), np.float32(0.94207406), np.float32(0.9436402), np.float32(0.9425756), np.float32(0.94290656), np.float32(0.9402789), np.float32(0.9346253), np.float32(0.9447517), np.float32(0.942637), np.float32(0.9465863), np.float32(0.9444371), np.float32(0.9377921), np.float32(0.93284214)], 'MMAMEEQQQPQKNNFYLELPKVELHAHLNGSISSSTMKKLIAKKPDLKIHDQMTVIDKGKKRTLKECFQMFQLIHQITTSPEDILMVTKDVIKEFADDGVKYLELRSTPREENTTGMTKKSYVEAVLEGIKQSKQENLDIEVRYLIAIDRRGGTSVAKETVKLAKEFFLSSEDTVVGIDLSGDPSAGHGKDFLEPLLEAKKAGLKLALHLSEIPNQEKETQVLLGLPPDRIGHGTFLSSCEGGSLDLVEFVRQNRIPLELCLTSNIKSQTVPSYDQHHFGFWYSIAHPSVICVSQDFPFLHPSETSVLNRLCRLGTDYIRFTEFIEQYTGHVQQQDHHQSQPGQSGLHGIYLRAFCTGLDSILQPYRQALLDLEQEFLADPHLSISHVNYSLDQFQLLFPSVMVVVEQIKSQKIHGCQILETVYKYSCGGLPPVRSALENWKRKKRTWVLEA': [np.float32(0.948328), np.float32(0.9508525), np.float32(0.9525526), np.float32(0.9558784), np.float32(0.9563304), np.float32(0.9501725), np.float32(0.94636), np.float32(0.93210196), np.float32(0.9109696), np.float32(0.8734115), np.float32(0.8243867), np.float32(0.7994796), np.float32(0.73387176), np.float32(0.6226636), np.float32(0.58808535), np.float32(0.5697061), np.float32(0.5282422), np.float32(0.47824672), np.float32(0.45247424), np.float32(0.41513687), np.float32(0.41445556), np.float32(0.4196411), np.float32(0.39455125), np.float32(0.414441), np.float32(0.3903493), np.float32(0.33897853), np.float32(0.30412543), np.float32(0.34220436), np.float32(0.29487386), np.float32(0.27418292), np.float32(0.2770853), np.float32(0.32477066), np.float32(0.35032076), np.float32(0.29038122), np.float32(0.33720854), np.float32(0.30863297), np.float32(0.37373656), np.float32(0.3447536), np.float32(0.35150996), np.float32(0.36136246), np.float32(0.37013525), np.float32(0.3241582), np.float32(0.31795517), np.float32(0.30834296), np.float32(0.2995324), np.float32(0.29518715), np.float32(0.29423746), np.float32(0.28390118), np.float32(0.31222805), np.float32(0.33463404), np.float32(0.36911342), np.float32(0.2957345), np.float32(0.2624384), np.float32(0.256113), np.float32(0.21688063), np.float32(0.1761992), np.float32(0.16844839), np.float32(0.14861886), np.float32(0.12932846), np.float32(0.11530696), np.float32(0.10255617), np.float32(0.09820744), np.float32(0.09140477), np.float32(0.08952664), np.float32(0.095170565), np.float32(0.09078194), np.float32(0.09212983), np.float32(0.0973698), np.float32(0.100866795), np.float32(0.09165348), np.float32(0.09190993), np.float32(0.08869108), np.float32(0.075965516), np.float32(0.06985085), np.float32(0.06520207), np.float32(0.05965224), np.float32(0.056495488), np.float32(0.05191799), np.float32(0.05084505), np.float32(0.051632166), np.float32(0.04986691), np.float32(0.051466197), np.float32(0.055354297), np.float32(0.060112238), np.float32(0.06070485), np.float32(0.07381087), np.float32(0.09361444), np.float32(0.09150358), np.float32(0.08222126), np.float32(0.09384899), np.float32(0.08897215), np.float32(0.07752175), np.float32(0.07977494), np.float32(0.07706462), np.float32(0.07045013), np.float32(0.07382083), np.float32(0.08627021), np.float32(0.09897314), np.float32(0.10764179), np.float32(0.12406551), np.float32(0.14861429), np.float32(0.16320272), np.float32(0.17231719), np.float32(0.19548772), np.float32(0.21229367), np.float32(0.20616382), np.float32(0.20639561), np.float32(0.21769169), np.float32(0.24422286), np.float32(0.20930153), np.float32(0.20126513), np.float32(0.19648735), np.float32(0.19220346), np.float32(0.17373623), np.float32(0.15873352), np.float32(0.15984678), np.float32(0.17067437), np.float32(0.17952557), np.float32(0.15882765), np.float32(0.18149203), np.float32(0.1635982), np.float32(0.15257375), np.float32(0.14737011), np.float32(0.14710286), np.float32(0.14511205), np.float32(0.13708055), np.float32(0.12344336), np.float32(0.122244194), np.float32(0.118242994), np.float32(0.112562865), np.float32(0.09965493), np.float32(0.09498228), np.float32(0.08247268), np.float32(0.074580275), np.float32(0.07141972), np.float32(0.07018392), np.float32(0.06427138), np.float32(0.061616585), np.float32(0.07042289), np.float32(0.082872264), np.float32(0.07867628), np.float32(0.08229587), np.float32(0.09068825), np.float32(0.08376508), np.float32(0.072766386), np.float32(0.06847989), np.float32(0.07099639), np.float32(0.06861761), np.float32(0.05843682), np.float32(0.050128046), np.float32(0.058702108), np.float32(0.04945997), np.float32(0.046205245), np.float32(0.051107846), np.float32(0.0619202), np.float32(0.058329053), np.float32(0.059471026), np.float32(0.067480065), np.float32(0.074213974), np.float32(0.08275444), np.float32(0.10023994), np.float32(0.10977319), np.float32(0.10036488), np.float32(0.0885093), np.float32(0.07856535), np.float32(0.072982274), np.float32(0.064294904), np.float32(0.06183033), np.float32(0.06552133), np.float32(0.07040592), np.float32(0.06601812), np.float32(0.070924446), np.float32(0.08003412), np.float32(0.08314802), np.float32(0.07863184), np.float32(0.08357113), np.float32(0.098340265), np.float32(0.093821354), np.float32(0.09955135), np.float32(0.12526636), np.float32(0.13726571), np.float32(0.1392947), np.float32(0.15350908), np.float32(0.15352668), np.float32(0.11036989), np.float32(0.12349827), np.float32(0.11458566), np.float32(0.11588947), np.float32(0.13300367), np.float32(0.15829344), np.float32(0.17245175), np.float32(0.1682291), np.float32(0.16596305), np.float32(0.16370405), np.float32(0.15494469), np.float32(0.11632961), np.float32(0.102863304), np.float32(0.09342692), np.float32(0.07932095), np.float32(0.071426235), np.float32(0.07726302), np.float32(0.078149915), np.float32(0.07447177), np.float32(0.07786256), np.float32(0.09344717), np.float32(0.11717088), np.float32(0.12761684), np.float32(0.14506166), np.float32(0.14475165), np.float32(0.16466136), np.float32(0.14846948), np.float32(0.14236738), np.float32(0.13204053), np.float32(0.1216296), np.float32(0.11053596), np.float32(0.1146335), np.float32(0.12386132), np.float32(0.12237048), np.float32(0.13649864), np.float32(0.15097694), np.float32(0.14730057), np.float32(0.14177798), np.float32(0.1427009), np.float32(0.1383342), np.float32(0.10865633), np.float32(0.108944), np.float32(0.1060375), np.float32(0.091424435), np.float32(0.07639183), np.float32(0.06781586), np.float32(0.0605231), np.float32(0.051871374), np.float32(0.04931809), np.float32(0.04717734), np.float32(0.04987169), np.float32(0.04629364), np.float32(0.045395996), np.float32(0.048996303), np.float32(0.05084749), np.float32(0.04775878), np.float32(0.051641427), np.float32(0.052666813), np.float32(0.05744702), np.float32(0.06901842), np.float32(0.061788067), np.float32(0.061476458), np.float32(0.05677749), np.float32(0.06294712), np.float32(0.065230526), np.float32(0.06511489), np.float32(0.061611313), np.float32(0.06204132), np.float32(0.061706424), np.float32(0.057644263), np.float32(0.05140628), np.float32(0.053670753), np.float32(0.05504667), np.float32(0.059057124), np.float32(0.059962746), np.float32(0.06283336), np.float32(0.07301885), np.float32(0.075300984), np.float32(0.08344424), np.float32(0.095550686), np.float32(0.09720966), np.float32(0.091008544), np.float32(0.08665531), np.float32(0.07065425), np.float32(0.07190466), np.float32(0.060709067), np.float32(0.05987874), np.float32(0.053703807), np.float32(0.050458934), np.float32(0.049968775), np.float32(0.054809906), np.float32(0.056196462), np.float32(0.055448458), np.float32(0.047654103), np.float32(0.045214627), np.float32(0.037734143), np.float32(0.033112958), np.float32(0.027727867), np.float32(0.025834963), np.float32(0.026588349), np.float32(0.025609748), np.float32(0.023231486), np.float32(0.024853023), np.float32(0.025458843), np.float32(0.023310322), np.float32(0.02277942), np.float32(0.024101565), np.float32(0.026953856), np.float32(0.028839571), np.float32(0.03260387), np.float32(0.037404206), np.float32(0.03760333), np.float32(0.03757605), np.float32(0.04522429), np.float32(0.048978556), np.float32(0.043483663), np.float32(0.04071648), np.float32(0.04743396), np.float32(0.049445394), np.float32(0.052528735), np.float32(0.056761466), np.float32(0.05748115), np.float32(0.057436343), np.float32(0.053147774), np.float32(0.048759818), np.float32(0.045603137), np.float32(0.03998172), np.float32(0.04204485), np.float32(0.03849549), np.float32(0.033008102), np.float32(0.034046195), np.float32(0.034847923), np.float32(0.032051586), np.float32(0.03069309), np.float32(0.032720648), np.float32(0.035793003), np.float32(0.039337467), np.float32(0.043666285), np.float32(0.0463882), np.float32(0.055557832), np.float32(0.06638523), np.float32(0.06688397), np.float32(0.07801997), np.float32(0.09375583), np.float32(0.09991638), np.float32(0.11413184), np.float32(0.13323389), np.float32(0.14970325), np.float32(0.18636547), np.float32(0.22542652), np.float32(0.24997416), np.float32(0.23630403), np.float32(0.24416645), np.float32(0.26159677), np.float32(0.20719121), np.float32(0.18577655), np.float32(0.1911001), np.float32(0.21419467), np.float32(0.19106701), np.float32(0.17980585), np.float32(0.18251039), np.float32(0.1653625), np.float32(0.13924915), np.float32(0.109757364), np.float32(0.09213218), np.float32(0.086898796), np.float32(0.069579594), np.float32(0.05080445), np.float32(0.05419504), np.float32(0.05148431), np.float32(0.04421154), np.float32(0.044739615), np.float32(0.043842316), np.float32(0.042389385), np.float32(0.039463364), np.float32(0.040573407), np.float32(0.04522299), np.float32(0.041479476), np.float32(0.0440883), np.float32(0.055106316), np.float32(0.06478362), np.float32(0.06091407), np.float32(0.067881174), np.float32(0.076496735), np.float32(0.08640823), np.float32(0.08574445), np.float32(0.08800384), np.float32(0.10050124), np.float32(0.098842606), np.float32(0.08973186), np.float32(0.09664827), np.float32(0.1069945), np.float32(0.089375116), np.float32(0.08790348), np.float32(0.0931831), np.float32(0.08930425), np.float32(0.07662053), np.float32(0.085965), np.float32(0.104995236), np.float32(0.0965953), np.float32(0.09462634), np.float32(0.10837171), np.float32(0.10420869), np.float32(0.0865793), np.float32(0.07749711), np.float32(0.07522215), np.float32(0.06602374), np.float32(0.056304947), np.float32(0.050132044), np.float32(0.044682577), np.float32(0.03723781), np.float32(0.039787427), np.float32(0.039963752), np.float32(0.040441006), np.float32(0.04255209), np.float32(0.045007568), np.float32(0.051323798), np.float32(0.057175953), np.float32(0.06293685), np.float32(0.064352244), np.float32(0.0678868), np.float32(0.06686849), np.float32(0.0675038), np.float32(0.06832055), np.float32(0.06064442), np.float32(0.06605411), np.float32(0.06598279), np.float32(0.063608475), np.float32(0.061382543), np.float32(0.068988726), np.float32(0.07405255), np.float32(0.07735566), np.float32(0.08699175), np.float32(0.10082827), np.float32(0.123755194), np.float32(0.1210399), np.float32(0.13525355), np.float32(0.15172704), np.float32(0.12836553), np.float32(0.1333791), np.float32(0.12151911), np.float32(0.10185795), np.float32(0.08708862), np.float32(0.09130518), np.float32(0.0952592), np.float32(0.09463185), np.float32(0.09991997), np.float32(0.13026771), np.float32(0.15477875), np.float32(0.16399528), np.float32(0.19297385), np.float32(0.20642959), np.float32(0.2581517), np.float32(0.20506105), np.float32(0.21542633), np.float32(0.24455032), np.float32(0.26867047), np.float32(0.20523141), np.float32(0.2271063), np.float32(0.2345448), np.float32(0.2180162), np.float32(0.26223361), np.float32(0.24435894), np.float32(0.26970243), np.float32(0.28573725), np.float32(0.2996791), np.float32(0.4049951), np.float32(0.0038115089)], 'MTTASTSSFSAKRSQSDDVDQTPAEPLKSIAPTDSHAPAETADKASASKVAKVDKHPEPEATEEKQDGLHVEDEDEDENDSNAIAPSHIANLTKLYEDGILEAVNDGETVHYPYNATYNQIISMWQGDITHLKVDAIVNAANNSLLGGGGVDGSIHRAAGPNLLKECRPLKGCETGRTKITKGHRLPSKHVLHTVGPIYSRNARQESEELLRGCYKTCLALVRKHALTSVAFSGISTGVYGYPLSDAAQVALDEVRQFLDNDEYGSKIKHIVFTNFRQIDVDQYLRHVPAYFPPAPSEVQDELKEPREGPDQTGSCS': [np.float32(0.9685236), np.float32(0.9706781), np.float32(0.9707473), np.float32(0.97255534), np.float32(0.9730969), np.float32(0.9732387), np.float32(0.9747898), np.float32(0.975151), np.float32(0.9762046), np.float32(0.9767246), np.float32(0.9759695), np.float32(0.9761139), np.float32(0.97613007), np.float32(0.97576684), np.float32(0.9756885), np.float32(0.97637606), np.float32(0.9765196), np.float32(0.9765925), np.float32(0.9779627), np.float32(0.978509), np.float32(0.9793871), np.float32(0.9791301), np.float32(0.98000425), np.float32(0.9799952), np.float32(0.9804678), np.float32(0.9803344), np.float32(0.98067343), np.float32(0.98046917), np.float32(0.9810495), np.float32(0.9813861), np.float32(0.9810953), np.float32(0.98112595), np.float32(0.9818356), np.float32(0.9819801), np.float32(0.9821889), np.float32(0.9821416), np.float32(0.9819547), np.float32(0.98230904), np.float32(0.9830466), np.float32(0.9827999), np.float32(0.9832012), np.float32(0.98359376), np.float32(0.9832808), np.float32(0.9841249), np.float32(0.9843774), np.float32(0.9845605), np.float32(0.9847334), np.float32(0.98494536), np.float32(0.98456556), np.float32(0.9852116), np.float32(0.984729), np.float32(0.9836767), np.float32(0.98430216), np.float32(0.983982), np.float32(0.98408604), np.float32(0.9840031), np.float32(0.9834818), np.float32(0.98409605), np.float32(0.98405486), np.float32(0.9837224), np.float32(0.9836549), np.float32(0.9823156), np.float32(0.9822885), np.float32(0.98255587), np.float32(0.98251927), np.float32(0.9820711), np.float32(0.9814162), np.float32(0.9807773), np.float32(0.97964364), np.float32(0.977927), np.float32(0.97680753), np.float32(0.97512096), np.float32(0.9716433), np.float32(0.96615154), np.float32(0.95863706), np.float32(0.94988), np.float32(0.928686), np.float32(0.90566754), np.float32(0.87827885), np.float32(0.84988767), np.float32(0.7846796), np.float32(0.75159615), np.float32(0.73157024), np.float32(0.6728752), np.float32(0.59823793), np.float32(0.5544705), np.float32(0.5123489), np.float32(0.48551568), np.float32(0.40721047), np.float32(0.35911247), np.float32(0.31350392), np.float32(0.261432), np.float32(0.23940222), np.float32(0.23546153), np.float32(0.21610297), np.float32(0.20766188), np.float32(0.20324275), np.float32(0.2026184), np.float32(0.19703834), np.float32(0.19202332), np.float32(0.17908491), np.float32(0.18081413), np.float32(0.1756383), np.float32(0.16805789), np.float32(0.18310654), np.float32(0.18537672), np.float32(0.17628837), np.float32(0.17371236), np.float32(0.18106529), np.float32(0.16139483), np.float32(0.15183017), np.float32(0.13830072), np.float32(0.16176078), np.float32(0.13854179), np.float32(0.134245), np.float32(0.13084842), np.float32(0.14396676), np.float32(0.13402675), np.float32(0.13308215), np.float32(0.11974855), np.float32(0.120745815), np.float32(0.11842616), np.float32(0.1385859), np.float32(0.12578155), np.float32(0.11794461), np.float32(0.114389494), np.float32(0.12102422), np.float32(0.12867251), np.float32(0.14175344), np.float32(0.12307383), np.float32(0.14244984), np.float32(0.14151853), np.float32(0.15722099), np.float32(0.151144), np.float32(0.15377322), np.float32(0.15024026), np.float32(0.1525483), np.float32(0.16720739), np.float32(0.1717068), np.float32(0.14338174), np.float32(0.10131642), np.float32(0.09985493), np.float32(0.12437572), np.float32(0.09956452), np.float32(0.084998265), np.float32(0.0788895), np.float32(0.085153416), np.float32(0.08357699), np.float32(0.08591337), np.float32(0.11551181), np.float32(0.1721463), np.float32(0.15959892), np.float32(0.1604273), np.float32(0.1808402), np.float32(0.18611275), np.float32(0.18836357), np.float32(0.1850547), np.float32(0.19366363), np.float32(0.18542425), np.float32(0.19504234), np.float32(0.19068804), np.float32(0.17267665), np.float32(0.18049759), np.float32(0.17801508), np.float32(0.18107279), np.float32(0.1961622), np.float32(0.1936768), np.float32(0.2153393), np.float32(0.25528726), np.float32(0.25405994), np.float32(0.3214619), np.float32(0.4133444), np.float32(0.45857635), np.float32(0.47167534), np.float32(0.4640839), np.float32(0.47465113), np.float32(0.43863618), np.float32(0.4567122), np.float32(0.47127303), np.float32(0.43315902), np.float32(0.45839247), np.float32(0.38020572), np.float32(0.43924233), np.float32(0.41029254), np.float32(0.38996163), np.float32(0.45725837), np.float32(0.4676747), np.float32(0.49781182), np.float32(0.48163223), np.float32(0.4745898), np.float32(0.40310463), np.float32(0.25692993), np.float32(0.22776636), np.float32(0.25697345), np.float32(0.25552768), np.float32(0.22159413), np.float32(0.2382438), np.float32(0.28835866), np.float32(0.25830296), np.float32(0.1714237), np.float32(0.20437509), np.float32(0.20015584), np.float32(0.1366503), np.float32(0.11598037), np.float32(0.12147263), np.float32(0.11985958), np.float32(0.09262458), np.float32(0.08218806), np.float32(0.08145509), np.float32(0.07591546), np.float32(0.06742546), np.float32(0.06885967), np.float32(0.07010559), np.float32(0.06728102), np.float32(0.06301858), np.float32(0.06140284), np.float32(0.056257416), np.float32(0.0529893), np.float32(0.048467856), np.float32(0.052200336), np.float32(0.044800743), np.float32(0.03984515), np.float32(0.04796577), np.float32(0.050582826), np.float32(0.045140043), np.float32(0.050324693), np.float32(0.05752747), np.float32(0.053624343), np.float32(0.048298158), np.float32(0.048509777), np.float32(0.05746879), np.float32(0.064730495), np.float32(0.06800262), np.float32(0.08578522), np.float32(0.12935562), np.float32(0.10285358), np.float32(0.08647577), np.float32(0.11886205), np.float32(0.10807898), np.float32(0.08161206), np.float32(0.06618651), np.float32(0.069254875), np.float32(0.07113252), np.float32(0.054920137), np.float32(0.05413244), np.float32(0.059866562), np.float32(0.057346433), np.float32(0.051938757), np.float32(0.06073747), np.float32(0.07511803), np.float32(0.09008519), np.float32(0.096259065), np.float32(0.09987269), np.float32(0.09760405), np.float32(0.10380224), np.float32(0.102649406), np.float32(0.09474737), np.float32(0.089329585), np.float32(0.0821678), np.float32(0.078498565), np.float32(0.07808542), np.float32(0.07269086), np.float32(0.07331077), np.float32(0.07794237), np.float32(0.077648826), np.float32(0.08145778), np.float32(0.08341667), np.float32(0.08773665), np.float32(0.085740335), np.float32(0.081581205), np.float32(0.08498132), np.float32(0.091132976), np.float32(0.08732982), np.float32(0.08112462), np.float32(0.079094954), np.float32(0.072828844), np.float32(0.06977491), np.float32(0.07627541), np.float32(0.07928894), np.float32(0.0822019), np.float32(0.09296941), np.float32(0.098416656), np.float32(0.11439166), np.float32(0.1281104), np.float32(0.13952714), np.float32(0.16937663), np.float32(0.19751465), np.float32(0.2118353), np.float32(0.250259), np.float32(0.28891823), np.float32(0.29644814), np.float32(0.31485242), np.float32(0.3583743), np.float32(0.40681815), np.float32(0.4455728), np.float32(0.45608017), np.float32(0.5035259), np.float32(0.5195256), np.float32(0.57144296), np.float32(0.62199837), np.float32(0.689142), np.float32(0.75388837), np.float32(0.8305299), np.float32(0.87411535), np.float32(0.8685226), np.float32(0.9192299), np.float32(0.91324675), np.float32(0.92299837), np.float32(0.9204759), np.float32(0.91630906), np.float32(0.94345444), np.float32(0.92938125), np.float32(0.9418676), np.float32(0.94280094), np.float32(0.94916594), np.float32(0.9494068), np.float32(0.9533496)], 'MEESDEPEQPISLGRQEYRRRRLPSQPMVDKSQQTEIGEKKKGMAAVQPPAPKATHSIGNIPGGKANYSGKEYESLILSSQLQQTWMKRKQGQEMTDKSFQTDTSVEEKVEVIFMDKALEENSASVGEIAPASPQGVSEVEIPTSRPPSLLIDRAQQTSCTGDWSLISICSKDKVDKEQQTYFSELETTVKSMPGSSLIKSKEETVPIAEDGSLVEIDGSLEIEVLSTEKIPDVVMSFTEGEISGELQAVPDDEATVKAEHFFTEETSIQAPSLAKETSAAETTAKTPKEFVDIQALPADELSSTEPPADIRPPLVKGTLSEEPSDQQYPKGTVVAPSELPVEDLVPLSEEVLEKVQALAIDTILDDSGRAESTTVEEATGEVQPPLSEEITKEVPAEVHLPIATHSKEIVIIIDKEFAIDEDFEDQPPFITEVAEDEATAEVQPPSAEDAPEEVAPSEVLPPPTEQGTVEHMTAEVLSPSTEVGPAEVPPLPTEEWPLPPVTEESPAEVTPPETEEGPIEPAEEGPEDGLLLPTEEIPSEVQPPSLEKVPLEEVVIPQAEEVPLDDLPIEVQPLPAENIAGWVPDEFQAFPVDEYPAREDTVEVQPSSLESAPIEESSVEAQLLAAEADTAEIEETPTEVAPAEDQLLPAEEVVLKVEVATAWSPLSELPPAEEATVEAQLTSVEESLKRTSVDVQPPPLDTLAEESPAVKQPLKTDVVPMPEFPGEEMTAQDPLPPSVKTTVDQDLLKEHQLPEIADISQVKLEYTTFTGDKKSKGTDSVPEDVTGIKDDQISTFKIEGTIKIELKNSTS': [np.float32(0.9757616), np.float32(0.97683275), np.float32(0.97795993), np.float32(0.97919923), np.float32(0.97948474), np.float32(0.9785565), np.float32(0.977505), np.float32(0.97787094), np.float32(0.9773842), np.float32(0.9769091), np.float32(0.97579783), np.float32(0.9753244), np.float32(0.9751129), np.float32(0.974719), np.float32(0.97532606), np.float32(0.97536325), np.float32(0.9768167), np.float32(0.97602254), np.float32(0.97652984), np.float32(0.97711927), np.float32(0.9764448), np.float32(0.9760482), np.float32(0.9769735), np.float32(0.97573066), np.float32(0.9768858), np.float32(0.97713965), np.float32(0.9770081), np.float32(0.9765196), np.float32(0.97637445), np.float32(0.9771099), np.float32(0.9773336), np.float32(0.97719806), np.float32(0.9770653), np.float32(0.9767348), np.float32(0.9773637), np.float32(0.9780529), np.float32(0.9794718), np.float32(0.98013675), np.float32(0.9806402), np.float32(0.9814904), np.float32(0.98148775), np.float32(0.9832396), np.float32(0.9826841), np.float32(0.9832719), np.float32(0.9838074), np.float32(0.98346245), np.float32(0.9839266), np.float32(0.9839707), np.float32(0.98373556), np.float32(0.9826301), np.float32(0.9829093), np.float32(0.9826292), np.float32(0.9817653), np.float32(0.98172003), np.float32(0.98009723), np.float32(0.97991425), np.float32(0.9789196), np.float32(0.97736037), np.float32(0.9751599), np.float32(0.9715054), np.float32(0.970251), np.float32(0.96634066), np.float32(0.9634094), np.float32(0.9563494), np.float32(0.9519408), np.float32(0.9438572), np.float32(0.9227148), np.float32(0.9018856), np.float32(0.8654032), np.float32(0.8442327), np.float32(0.8136429), np.float32(0.80920637), np.float32(0.78229004), np.float32(0.72802246), np.float32(0.6863451), np.float32(0.6480449), np.float32(0.6379407), np.float32(0.64042133), np.float32(0.66711724), np.float32(0.6580868), np.float32(0.64695984), np.float32(0.66200244), np.float32(0.66358745), np.float32(0.6672581), np.float32(0.6646249), np.float32(0.67052263), np.float32(0.72427905), np.float32(0.715429), np.float32(0.7805008), np.float32(0.7901505), np.float32(0.7960514), np.float32(0.81214803), np.float32(0.82574993), np.float32(0.8271147), np.float32(0.8461978), np.float32(0.8601153), np.float32(0.8784359), np.float32(0.89267683), np.float32(0.9002754), np.float32(0.9020866), np.float32(0.8958876), np.float32(0.9005587), np.float32(0.9041727), np.float32(0.8953861), np.float32(0.9025723), np.float32(0.90748835), np.float32(0.89771694), np.float32(0.90005124), np.float32(0.90656734), np.float32(0.9140785), np.float32(0.91624445), np.float32(0.92668754), np.float32(0.9268194), np.float32(0.93206465), np.float32(0.9470452), np.float32(0.94588614), np.float32(0.950277), np.float32(0.9539817), np.float32(0.95350206), np.float32(0.9575088), np.float32(0.9561905), np.float32(0.9601268), np.float32(0.96224517), np.float32(0.96539426), np.float32(0.9648269), np.float32(0.9653643), np.float32(0.962572), np.float32(0.9638103), np.float32(0.96586), np.float32(0.9661547), np.float32(0.9682371), np.float32(0.9682948), np.float32(0.96993095), np.float32(0.97012454), np.float32(0.97067505), np.float32(0.96598125), np.float32(0.96409035), np.float32(0.9605941), np.float32(0.9602775), np.float32(0.9635504), np.float32(0.9597111), np.float32(0.9579681), np.float32(0.9593337), np.float32(0.9608914), np.float32(0.96294457), np.float32(0.9631301), np.float32(0.96369517), np.float32(0.9620065), np.float32(0.95795864), np.float32(0.95704854), np.float32(0.95776546), np.float32(0.9515837), np.float32(0.94356734), np.float32(0.94120634), np.float32(0.938631), np.float32(0.9526215), np.float32(0.9410953), np.float32(0.94714236), np.float32(0.93313724), np.float32(0.9319933), np.float32(0.9336316), np.float32(0.9342636), np.float32(0.94780064), np.float32(0.9495313), np.float32(0.94348043), np.float32(0.92690194), np.float32(0.9421927), np.float32(0.9408687), np.float32(0.94293135), np.float32(0.9429156), np.float32(0.93792236), np.float32(0.930209), np.float32(0.9192396), np.float32(0.9229907), np.float32(0.91639256), np.float32(0.9129166), np.float32(0.9115925), np.float32(0.91413116), np.float32(0.88574684), np.float32(0.8950278), np.float32(0.899982), np.float32(0.89078027), np.float32(0.91345084), np.float32(0.9211269), np.float32(0.92674804), np.float32(0.93041235), np.float32(0.932496), np.float32(0.94306356), np.float32(0.94856143), np.float32(0.9445913), np.float32(0.9417751), np.float32(0.94764507), np.float32(0.94887906), np.float32(0.9494373), np.float32(0.9588938), np.float32(0.9531072), np.float32(0.9629491), np.float32(0.9637089), np.float32(0.95960295), np.float32(0.96375054), np.float32(0.96432954), np.float32(0.9614324), np.float32(0.96365297), np.float32(0.9654107), np.float32(0.9668317), np.float32(0.96706647), np.float32(0.9660258), np.float32(0.9634208), np.float32(0.9678353), np.float32(0.96841294), np.float32(0.9669825), np.float32(0.96675897), np.float32(0.9682818), np.float32(0.9660167), np.float32(0.9669376), np.float32(0.9658842), np.float32(0.9642304), np.float32(0.96321905), np.float32(0.9595769), np.float32(0.95999277), np.float32(0.9595453), np.float32(0.96081865), np.float32(0.95962876), np.float32(0.95696187), np.float32(0.95751274), np.float32(0.95717084), np.float32(0.9574209), np.float32(0.956031), np.float32(0.9601196), np.float32(0.95856464), np.float32(0.96262425), np.float32(0.9625423), np.float32(0.9640303), np.float32(0.9626592), np.float32(0.964593), np.float32(0.96528316), np.float32(0.9663182), np.float32(0.9669893), np.float32(0.9662271), np.float32(0.967076), np.float32(0.96872), np.float32(0.9705386), np.float32(0.96914357), np.float32(0.9697037), np.float32(0.9688885), np.float32(0.9683576), np.float32(0.9694564), np.float32(0.9692889), np.float32(0.9697972), np.float32(0.9694523), np.float32(0.97097576), np.float32(0.9729925), np.float32(0.9718822), np.float32(0.9714829), np.float32(0.97366476), np.float32(0.97366273), np.float32(0.97240114), np.float32(0.9738167), np.float32(0.9734588), np.float32(0.9739898), np.float32(0.97416705), np.float32(0.97295815), np.float32(0.97370017), np.float32(0.97390896), np.float32(0.97430056), np.float32(0.97465646), np.float32(0.9728545), np.float32(0.9727936), np.float32(0.9740108), np.float32(0.97429085), np.float32(0.975138), np.float32(0.97514856), np.float32(0.97540885), np.float32(0.9760065), np.float32(0.9765139), np.float32(0.9771313), np.float32(0.9779935), np.float32(0.9786364), np.float32(0.9789242), np.float32(0.97951424), np.float32(0.97951573), np.float32(0.97943157), np.float32(0.97941214), np.float32(0.97877604), np.float32(0.9781682), np.float32(0.97956055), np.float32(0.978577), np.float32(0.9794407), np.float32(0.9795706), np.float32(0.9797921), np.float32(0.97986645), np.float32(0.9803388), np.float32(0.97949743), np.float32(0.98023224), np.float32(0.9797014), np.float32(0.9788207), np.float32(0.97861326), np.float32(0.9781341), np.float32(0.9782955), np.float32(0.97894764), np.float32(0.9786149), np.float32(0.9774686), np.float32(0.9766167), np.float32(0.97747314), np.float32(0.97793055), np.float32(0.97899276), np.float32(0.9791408), np.float32(0.9789417), np.float32(0.97904164), np.float32(0.9783165), np.float32(0.9780803), np.float32(0.9775578), np.float32(0.97753876), np.float32(0.9766749), np.float32(0.9756988), np.float32(0.977228), np.float32(0.97856426), np.float32(0.9790943), np.float32(0.97821325), np.float32(0.97856325), np.float32(0.9788269), np.float32(0.97888136), np.float32(0.9795165), np.float32(0.97955567), np.float32(0.9788534), np.float32(0.9789467), np.float32(0.97954273), np.float32(0.97871345), np.float32(0.9774278), np.float32(0.97653687), np.float32(0.97673017), np.float32(0.97581965), np.float32(0.97299814), np.float32(0.97174317), np.float32(0.9665866), np.float32(0.96358865), np.float32(0.9630696), np.float32(0.9575972), np.float32(0.9552598), np.float32(0.9498824), np.float32(0.9441833), np.float32(0.93641835), np.float32(0.93914896), np.float32(0.933246), np.float32(0.9232237), np.float32(0.91726494), np.float32(0.9068173), np.float32(0.89057684), np.float32(0.8886966), np.float32(0.8862195), np.float32(0.87018204), np.float32(0.83764017), np.float32(0.8359427), np.float32(0.8350448), np.float32(0.8303475), np.float32(0.84082043), np.float32(0.83574957), np.float32(0.8247235), np.float32(0.845369), np.float32(0.827815), np.float32(0.8262251), np.float32(0.8087829), np.float32(0.7849301), np.float32(0.8372036), np.float32(0.8621168), np.float32(0.87103254), np.float32(0.88434833), np.float32(0.9037061), np.float32(0.9363195), np.float32(0.9467957), np.float32(0.9567116), np.float32(0.9650384), np.float32(0.969973), np.float32(0.9698018), np.float32(0.9706177), np.float32(0.9735677), np.float32(0.9730017), np.float32(0.9744975), np.float32(0.97506636), np.float32(0.9740228), np.float32(0.97336644), np.float32(0.9746694), np.float32(0.97455263), np.float32(0.97558695), np.float32(0.9750217), np.float32(0.9741073), np.float32(0.9755526), np.float32(0.9750447), np.float32(0.9734954), np.float32(0.9723947), np.float32(0.97196203), np.float32(0.97074103), np.float32(0.972151), np.float32(0.9699289), np.float32(0.97018147), np.float32(0.9679161), np.float32(0.9675634), np.float32(0.9656416), np.float32(0.9639715), np.float32(0.9553182), np.float32(0.9495507), np.float32(0.9403569), np.float32(0.9266991), np.float32(0.86678034), np.float32(0.9022137), np.float32(0.8708144), np.float32(0.86458), np.float32(0.86060923), np.float32(0.8879115), np.float32(0.8865251), np.float32(0.9095107), np.float32(0.9129468), np.float32(0.9043266), np.float32(0.8998405), np.float32(0.8861101), np.float32(0.84955645), np.float32(0.8648983), np.float32(0.8179117), np.float32(0.8042516), np.float32(0.7858238), np.float32(0.82163954), np.float32(0.8427705), np.float32(0.8556254), np.float32(0.88743246), np.float32(0.92167526), np.float32(0.93947995), np.float32(0.9406108), np.float32(0.95237136), np.float32(0.9547178), np.float32(0.9622028), np.float32(0.9671563), np.float32(0.96863884), np.float32(0.969775), np.float32(0.9696182), np.float32(0.9714356), np.float32(0.9722587), np.float32(0.97287154), np.float32(0.97181994), np.float32(0.973155), np.float32(0.9725065), np.float32(0.9725777), np.float32(0.9746445), np.float32(0.9755584), np.float32(0.9763243), np.float32(0.97663945), np.float32(0.97781885), np.float32(0.9794022), np.float32(0.9811693), np.float32(0.98220634), np.float32(0.98317033), np.float32(0.9827954), np.float32(0.9835322), np.float32(0.98420876), np.float32(0.9845093), np.float32(0.98418045), np.float32(0.984185), np.float32(0.98386866), np.float32(0.9851415), np.float32(0.9846869), np.float32(0.98476195), np.float32(0.98494893), np.float32(0.9849665), np.float32(0.9832529), np.float32(0.98285496), np.float32(0.98301965), np.float32(0.98301643), np.float32(0.98248243), np.float32(0.9822103), np.float32(0.98269445), np.float32(0.9824928), np.float32(0.9834526), np.float32(0.9839933), np.float32(0.98383427), np.float32(0.9825638), np.float32(0.98340833), np.float32(0.983263), np.float32(0.98321366), np.float32(0.9835693), np.float32(0.9832554), np.float32(0.9826931), np.float32(0.98368603), np.float32(0.9828058), np.float32(0.98302275), np.float32(0.9830982), np.float32(0.98311794), np.float32(0.9830276), np.float32(0.9823355), np.float32(0.9827167), np.float32(0.98230606), np.float32(0.98222363), np.float32(0.98197067), np.float32(0.98288363), np.float32(0.9830132), np.float32(0.98411983), np.float32(0.98374695), np.float32(0.983478), np.float32(0.9833609), np.float32(0.9837466), np.float32(0.9840078), np.float32(0.9841383), np.float32(0.9840677), np.float32(0.98370206), np.float32(0.98400927), np.float32(0.9841989), np.float32(0.98422825), np.float32(0.98501414), np.float32(0.9844712), np.float32(0.98408604), np.float32(0.98424894), np.float32(0.98386496), np.float32(0.9841891), np.float32(0.98380184), np.float32(0.98436743), np.float32(0.98471504), np.float32(0.984166), np.float32(0.9839686), np.float32(0.98398304), np.float32(0.9839171), np.float32(0.9840121), np.float32(0.98403), np.float32(0.9835594), np.float32(0.98276377), np.float32(0.982064), np.float32(0.9821713), np.float32(0.9818164), np.float32(0.9821019), np.float32(0.9815284), np.float32(0.9819434), np.float32(0.9810338), np.float32(0.9808172), np.float32(0.9809209), np.float32(0.9808821), np.float32(0.9812091), np.float32(0.9805439), np.float32(0.98108554), np.float32(0.98158365), np.float32(0.98132646), np.float32(0.9814206), np.float32(0.98131496), np.float32(0.981105), np.float32(0.98024344), np.float32(0.9804059), np.float32(0.98133916), np.float32(0.9807097), np.float32(0.9803049), np.float32(0.98063827), np.float32(0.98062116), np.float32(0.9812602), np.float32(0.9811406), np.float32(0.9815415), np.float32(0.9819297), np.float32(0.98197055), np.float32(0.9822969), np.float32(0.98284054), np.float32(0.9827002), np.float32(0.982428), np.float32(0.9825622), np.float32(0.98211426), np.float32(0.982821), np.float32(0.9817811), np.float32(0.9811483), np.float32(0.9806873), np.float32(0.9801255), np.float32(0.9793983), np.float32(0.9782793), np.float32(0.9776857), np.float32(0.97874177), np.float32(0.97759455), np.float32(0.9772125), np.float32(0.97690487), np.float32(0.97783375), np.float32(0.9781321), np.float32(0.97769666), np.float32(0.9766259), np.float32(0.97590387), np.float32(0.97650325), np.float32(0.9767371), np.float32(0.97608465), np.float32(0.976824), np.float32(0.9756836), np.float32(0.97546446), np.float32(0.9756495), np.float32(0.974766), np.float32(0.97488314), np.float32(0.9740276), np.float32(0.97424906), np.float32(0.97346765), np.float32(0.9745612), np.float32(0.9752219), np.float32(0.97446704), np.float32(0.9745817), np.float32(0.97468907), np.float32(0.9748343), np.float32(0.97546935), np.float32(0.975544), np.float32(0.9748853), np.float32(0.9759882), np.float32(0.97613156), np.float32(0.97714704), np.float32(0.9775595), np.float32(0.9779689), np.float32(0.97788894), np.float32(0.9778481), np.float32(0.97849727), np.float32(0.97934943), np.float32(0.9791677), np.float32(0.9791612), np.float32(0.97930336), np.float32(0.9791499), np.float32(0.9806191), np.float32(0.97959274), np.float32(0.97862124), np.float32(0.97810066), np.float32(0.97713864), np.float32(0.9767635), np.float32(0.97565573), np.float32(0.9765301), np.float32(0.97553307), np.float32(0.9762695), np.float32(0.97716784), np.float32(0.9765985), np.float32(0.97858584), np.float32(0.97721964), np.float32(0.9763672), np.float32(0.976917), np.float32(0.9767214), np.float32(0.9753049), np.float32(0.9743478), np.float32(0.9741189), np.float32(0.9730328), np.float32(0.97419286), np.float32(0.97550213), np.float32(0.97543544), np.float32(0.9761187), np.float32(0.9767527), np.float32(0.9762138), np.float32(0.9773457), np.float32(0.9764415), np.float32(0.9766966), np.float32(0.9771878), np.float32(0.97657335), np.float32(0.9765593), np.float32(0.975546), np.float32(0.9744134), np.float32(0.9740589), np.float32(0.9733391), np.float32(0.9678016), np.float32(0.96495783), np.float32(0.96198124), np.float32(0.9592764), np.float32(0.95707935), np.float32(0.95633084), np.float32(0.9561331), np.float32(0.9503026), np.float32(0.95515674), np.float32(0.95366955), np.float32(0.9538842), np.float32(0.95590955), np.float32(0.95441335), np.float32(0.9504989), np.float32(0.95356417), np.float32(0.95438284), np.float32(0.95845217), np.float32(0.96015686), np.float32(0.958482), np.float32(0.9571854), np.float32(0.9581593), np.float32(0.960045), np.float32(0.96123815), np.float32(0.95485157), np.float32(0.9571977), np.float32(0.9579024), np.float32(0.95829976), np.float32(0.95684606), np.float32(0.9565795), np.float32(0.9572058), np.float32(0.9525436), np.float32(0.9553557), np.float32(0.9569591), np.float32(0.95838296), np.float32(0.9545394), np.float32(0.94585794), np.float32(0.94681823), np.float32(0.9524841), np.float32(0.9494215), np.float32(0.9549149), np.float32(0.9486683), np.float32(0.94679636), np.float32(0.95558125), np.float32(0.95932), np.float32(0.96424747), np.float32(0.9646326), np.float32(0.9702105), np.float32(0.9708718), np.float32(0.9714451), np.float32(0.97358423), np.float32(0.97401184), np.float32(0.9748605), np.float32(0.9756404), np.float32(0.9770666), np.float32(0.9796307), np.float32(0.9800268), np.float32(0.98010224), np.float32(0.98042756), np.float32(0.9807974), np.float32(0.98164535), np.float32(0.98183894), np.float32(0.98244804), np.float32(0.9812688), np.float32(0.9814084), np.float32(0.98142254), np.float32(0.9810408), np.float32(0.9816073), np.float32(0.980896), np.float32(0.9810697), np.float32(0.98145515), np.float32(0.98171496), np.float32(0.9823736), np.float32(0.98239833), np.float32(0.9820577), np.float32(0.98149174), np.float32(0.9824738), np.float32(0.9827424), np.float32(0.98171955), np.float32(0.98184276), np.float32(0.98190343), np.float32(0.9818086), np.float32(0.9808836), np.float32(0.9796448), np.float32(0.9800023), np.float32(0.98003644), np.float32(0.980235), np.float32(0.980253), np.float32(0.98016286), np.float32(0.9802915), np.float32(0.97963583), np.float32(0.9781756), np.float32(0.9767022), np.float32(0.9763974), np.float32(0.9750523), np.float32(0.9746797), np.float32(0.9736115), np.float32(0.97145915), np.float32(0.96852756), np.float32(0.96824336), np.float32(0.9660096), np.float32(0.9645585), np.float32(0.96560705), np.float32(0.9606995), np.float32(0.9556362), np.float32(0.9521557), np.float32(0.95390487), np.float32(0.9522467), np.float32(0.94958854), np.float32(0.9456012), np.float32(0.9430951), np.float32(0.9409124), np.float32(0.93852556), np.float32(0.9372687), np.float32(0.9395883), np.float32(0.9364196), np.float32(0.9356952), np.float32(0.934438), np.float32(0.9327341), np.float32(0.92914367), np.float32(0.9334123), np.float32(0.93735677), np.float32(0.9354467), np.float32(0.9386423), np.float32(0.9452851), np.float32(0.942949), np.float32(0.9430812), np.float32(0.9448), np.float32(0.9556022), np.float32(0.95228803), np.float32(0.9577475), np.float32(0.96517074), np.float32(0.9673574), np.float32(0.9687141), np.float32(0.97046566), np.float32(0.97256875), np.float32(0.97236335), np.float32(0.9702707), np.float32(0.9712931), np.float32(0.97197634), np.float32(0.9690767), np.float32(0.96630657), np.float32(0.9594155), np.float32(0.95773256), np.float32(0.95321006), np.float32(0.9310736), np.float32(0.9254597), np.float32(0.9334438), np.float32(0.92623395), np.float32(0.92433375), np.float32(0.9231304), np.float32(0.9391106), np.float32(0.94484055), np.float32(0.91143775), np.float32(0.87539595), np.float32(0.8645208), np.float32(0.87181216), np.float32(0.8681306), np.float32(0.88993496), np.float32(0.8641414), np.float32(0.89067423), np.float32(0.8916037), np.float32(0.8766971), np.float32(0.8887801), np.float32(0.8913208), np.float32(0.81419456), np.float32(0.83427215)], 'MSKYATLPDIDDQPDVYETVETTEQGHHDDDTENLVRSRVSHKEASDRFKNSVVESSNTDFSDQLTRRKKAMYRTYVRRPPALETDEYEILPKQMVLEETLLQKFRRLTFEVQELGTSLENEKNAEEPKINQGLSQSELMSQITYLQNDLGRLYQRYTDDQQHLGSGDASGGLATASSTYGKRVDEAKSLIKQLEAYKAMATESSPNKAEGDPVEIKNANGDVVTYELFYTPEAIKAHQQGRVVDIDERIARIEKLVGTSSGEGFDSISANFPTTSLMHSLSKLEQQMTLLAQPRHLDTVSRRIKVLNSELDRLHELKSGGGRKDHGYSLGSGLHSSSSGMGATTAISGGNTTDGSNKGDHNGALSNDIEEKVNHLFTTMEKVDPLLNLTPALLTRLKALQGLHTEAATFGKSVKVISEEQTRMTEEIKSLDTTCELLTKSLADNENLINKNVSVMDTRMTELVRRIEALSTPSS': [np.float32(0.9647686), np.float32(0.9657966), np.float32(0.96776754), np.float32(0.9667125), np.float32(0.9682644), np.float32(0.9675835), np.float32(0.96847266), np.float32(0.96817636), np.float32(0.9683745), np.float32(0.9687255), np.float32(0.96947676), np.float32(0.96880394), np.float32(0.96891975), np.float32(0.96496093), np.float32(0.9632841), np.float32(0.9623943), np.float32(0.9636759), np.float32(0.96286315), np.float32(0.9638471), np.float32(0.9639372), np.float32(0.9654129), np.float32(0.9661251), np.float32(0.9671592), np.float32(0.96908444), np.float32(0.9695943), np.float32(0.96972567), np.float32(0.96968913), np.float32(0.96964395), np.float32(0.9686385), np.float32(0.96656), np.float32(0.9628554), np.float32(0.9627608), np.float32(0.95961404), np.float32(0.9594121), np.float32(0.9558148), np.float32(0.9552142), np.float32(0.9516513), np.float32(0.9466485), np.float32(0.94343245), np.float32(0.94240767), np.float32(0.9353036), np.float32(0.9346825), np.float32(0.9259678), np.float32(0.92865396), np.float32(0.9258284), np.float32(0.9191882), np.float32(0.92222), np.float32(0.9255919), np.float32(0.9307039), np.float32(0.9259458), np.float32(0.9247394), np.float32(0.9098772), np.float32(0.8881307), np.float32(0.8926044), np.float32(0.8837353), np.float32(0.8737446), np.float32(0.86932236), np.float32(0.8609387), np.float32(0.85667247), np.float32(0.8488987), np.float32(0.8375895), np.float32(0.8277705), np.float32(0.8181969), np.float32(0.80740684), np.float32(0.7957419), np.float32(0.7816993), np.float32(0.75177574), np.float32(0.71581006), np.float32(0.70849764), np.float32(0.6884323), np.float32(0.66164505), np.float32(0.6699316), np.float32(0.6902276), np.float32(0.70015705), np.float32(0.6987734), np.float32(0.70862055), np.float32(0.6988442), np.float32(0.70942795), np.float32(0.7280087), np.float32(0.69793785), np.float32(0.70307106), np.float32(0.73158026), np.float32(0.7128979), np.float32(0.71086544), np.float32(0.71956366), np.float32(0.70496285), np.float32(0.67867553), np.float32(0.6772514), np.float32(0.6465021), np.float32(0.6005922), np.float32(0.53579706), np.float32(0.507333), np.float32(0.5035468), np.float32(0.47220454), np.float32(0.46707562), np.float32(0.46727267), np.float32(0.43894994), np.float32(0.41232735), np.float32(0.389935), np.float32(0.3617071), np.float32(0.2969153), np.float32(0.29562473), np.float32(0.3080273), np.float32(0.31958646), np.float32(0.2918843), np.float32(0.28892457), np.float32(0.3032237), np.float32(0.30198145), np.float32(0.32221296), np.float32(0.3403929), np.float32(0.3573534), np.float32(0.36273617), np.float32(0.3926751), np.float32(0.41969997), np.float32(0.44477648), np.float32(0.46376288), np.float32(0.50747854), np.float32(0.5495582), np.float32(0.5561856), np.float32(0.55492276), np.float32(0.5706072), np.float32(0.57399535), np.float32(0.535877), np.float32(0.53779024), np.float32(0.5485433), np.float32(0.53453326), np.float32(0.5378169), np.float32(0.51059586), np.float32(0.5155337), np.float32(0.49493548), np.float32(0.46415883), np.float32(0.44663304), np.float32(0.43967876), np.float32(0.46215528), np.float32(0.45311296), np.float32(0.42266122), np.float32(0.4228991), np.float32(0.41528043), np.float32(0.39243633), np.float32(0.37217364), np.float32(0.3419864), np.float32(0.27099624), np.float32(0.25510618), np.float32(0.2569535), np.float32(0.25753725), np.float32(0.20110166), np.float32(0.18494534), np.float32(0.17028111), np.float32(0.16189945), np.float32(0.1417358), np.float32(0.14999136), np.float32(0.1662691), np.float32(0.16690972), np.float32(0.17443877), np.float32(0.20027404), np.float32(0.26225927), np.float32(0.31282106), np.float32(0.35895708), np.float32(0.4260431), np.float32(0.4805395), np.float32(0.51559204), np.float32(0.5753003), np.float32(0.6197507), np.float32(0.7158485), np.float32(0.7404307), np.float32(0.7586362), np.float32(0.77852505), np.float32(0.78932387), np.float32(0.81842536), np.float32(0.8274203), np.float32(0.86163765), np.float32(0.8319701), np.float32(0.7965882), np.float32(0.7900422), np.float32(0.75581187), np.float32(0.6851432), np.float32(0.6765084), np.float32(0.66823596), np.float32(0.63814425), np.float32(0.5905848), np.float32(0.5139171), np.float32(0.47143802), np.float32(0.39304063), np.float32(0.3669418), np.float32(0.25771928), np.float32(0.22945175), np.float32(0.20648475), np.float32(0.18811582), np.float32(0.19918947), np.float32(0.17429413), np.float32(0.17326792), np.float32(0.17497669), np.float32(0.18007603), np.float32(0.18952996), np.float32(0.21600224), np.float32(0.3453288), np.float32(0.39279792), np.float32(0.44024682), np.float32(0.55744845), np.float32(0.5946024), np.float32(0.6363834), np.float32(0.6639916), np.float32(0.6917535), np.float32(0.7593149), np.float32(0.7462812), np.float32(0.79861325), np.float32(0.8231267), np.float32(0.82018316), np.float32(0.8324154), np.float32(0.81879586), np.float32(0.8213586), np.float32(0.7996548), np.float32(0.7989811), np.float32(0.7703235), np.float32(0.71108377), np.float32(0.687013), np.float32(0.69364554), np.float32(0.71175027), np.float32(0.6536187), np.float32(0.6192903), np.float32(0.62890947), np.float32(0.5840389), np.float32(0.547659), np.float32(0.42238635), np.float32(0.36328802), np.float32(0.3198833), np.float32(0.29873526), np.float32(0.24978441), np.float32(0.24707493), np.float32(0.22544758), np.float32(0.20941348), np.float32(0.17171554), np.float32(0.15030551), np.float32(0.12743752), np.float32(0.11554337), np.float32(0.12943293), np.float32(0.14200069), np.float32(0.14416704), np.float32(0.1449397), np.float32(0.15051952), np.float32(0.15550004), np.float32(0.1466342), np.float32(0.14288838), np.float32(0.16074367), np.float32(0.16017263), np.float32(0.15186591), np.float32(0.1760678), np.float32(0.19984676), np.float32(0.19646847), np.float32(0.18448475), np.float32(0.22346161), np.float32(0.2335549), np.float32(0.27512392), np.float32(0.33282912), np.float32(0.36724424), np.float32(0.4422577), np.float32(0.48191905), np.float32(0.49093574), np.float32(0.4925191), np.float32(0.5030821), np.float32(0.46783066), np.float32(0.49438068), np.float32(0.52890736), np.float32(0.51100326), np.float32(0.46074596), np.float32(0.47370732), np.float32(0.5142943), np.float32(0.51741004), np.float32(0.49539286), np.float32(0.4393154), np.float32(0.5349256), np.float32(0.55834955), np.float32(0.58441025), np.float32(0.52776355), np.float32(0.45196953), np.float32(0.37761104), np.float32(0.31428438), np.float32(0.30709568), np.float32(0.30562082), np.float32(0.30831417), np.float32(0.32212842), np.float32(0.3110984), np.float32(0.295426), np.float32(0.27121672), np.float32(0.29270536), np.float32(0.26030344), np.float32(0.23439261), np.float32(0.22064972), np.float32(0.20118465), np.float32(0.2022203), np.float32(0.22059123), np.float32(0.26514286), np.float32(0.30417216), np.float32(0.32942027), np.float32(0.34404063), np.float32(0.33751982), np.float32(0.21210848), np.float32(0.25553647), np.float32(0.22438523), np.float32(0.21202841), np.float32(0.20843418), np.float32(0.21816395), np.float32(0.20703031), np.float32(0.23172116), np.float32(0.2211848), np.float32(0.2273228), np.float32(0.21626166), np.float32(0.21828257), np.float32(0.22957374), np.float32(0.22987649), np.float32(0.23164368), np.float32(0.32212895), np.float32(0.44954816), np.float32(0.4829186), np.float32(0.5225297), np.float32(0.572763), np.float32(0.6275838), np.float32(0.66210234), np.float32(0.743443), np.float32(0.78352386), np.float32(0.81528693), np.float32(0.86231226), np.float32(0.911336), np.float32(0.9399941), np.float32(0.9528795), np.float32(0.9635252), np.float32(0.97027797), np.float32(0.97397274), np.float32(0.9771691), np.float32(0.9801451), np.float32(0.98066723), np.float32(0.98155355), np.float32(0.98154485), np.float32(0.9828424), np.float32(0.98336446), np.float32(0.98415965), np.float32(0.9842061), np.float32(0.98461676), np.float32(0.984815), np.float32(0.9847169), np.float32(0.9843008), np.float32(0.9845828), np.float32(0.984945), np.float32(0.984832), np.float32(0.98500085), np.float32(0.98534584), np.float32(0.984971), np.float32(0.9841728), np.float32(0.98451114), np.float32(0.9846163), np.float32(0.9837605), np.float32(0.9827643), np.float32(0.9807108), np.float32(0.97806543), np.float32(0.9767935), np.float32(0.9745914), np.float32(0.96676975), np.float32(0.95076716), np.float32(0.9387108), np.float32(0.9216774), np.float32(0.9057098), np.float32(0.8673593), np.float32(0.84387153), np.float32(0.82971954), np.float32(0.8010209), np.float32(0.7565449), np.float32(0.7236082), np.float32(0.7114916), np.float32(0.67954683), np.float32(0.6014625), np.float32(0.5590411), np.float32(0.5458755), np.float32(0.4987806), np.float32(0.4827296), np.float32(0.4610567), np.float32(0.45090008), np.float32(0.4524588), np.float32(0.49261704), np.float32(0.46547195), np.float32(0.48354977), np.float32(0.47190115), np.float32(0.46751454), np.float32(0.44465676), np.float32(0.4483694), np.float32(0.40902737), np.float32(0.36803252), np.float32(0.40534288), np.float32(0.4381315), np.float32(0.4368299), np.float32(0.4271393), np.float32(0.450419), np.float32(0.46492684), np.float32(0.4453805), np.float32(0.4308723), np.float32(0.38063744), np.float32(0.37090516), np.float32(0.36621004), np.float32(0.38786644), np.float32(0.43365273), np.float32(0.41645095), np.float32(0.42590475), np.float32(0.40290076), np.float32(0.45154917), np.float32(0.47578526), np.float32(0.5283566), np.float32(0.5522733), np.float32(0.5320603), np.float32(0.5246682), np.float32(0.5102987), np.float32(0.51107264), np.float32(0.53451645), np.float32(0.52455556), np.float32(0.56282014), np.float32(0.5672588), np.float32(0.54138124), np.float32(0.5030461), np.float32(0.5023782), np.float32(0.4910028), np.float32(0.47510776), np.float32(0.47339952), np.float32(0.46713227), np.float32(0.4436488), np.float32(0.4373191), np.float32(0.42425358), np.float32(0.41297585), np.float32(0.3999492), np.float32(0.37945533), np.float32(0.33762664), np.float32(0.3484474), np.float32(0.33854285), np.float32(0.34561044), np.float32(0.33709365), np.float32(0.3550252), np.float32(0.38786617), np.float32(0.37232542), np.float32(0.37392047), np.float32(0.35773775), np.float32(0.34112644), np.float32(0.34752595), np.float32(0.35943255), np.float32(0.35353518), np.float32(0.32540768), np.float32(0.35698816), np.float32(0.35734597), np.float32(0.34230796), np.float32(0.34118313), np.float32(0.34734952), np.float32(0.3686323), np.float32(0.3441374), np.float32(0.34928733), np.float32(0.35919774), np.float32(0.33757257), np.float32(0.33010614), np.float32(0.34765282), np.float32(0.33544108), np.float32(0.29160163), np.float32(0.28026286), np.float32(0.29805323), np.float32(0.27513266), np.float32(0.25885478), np.float32(0.2656564), np.float32(0.27995172), np.float32(0.287401), np.float32(0.30032247), np.float32(0.35153398), np.float32(0.4173691), np.float32(0.41731495), np.float32(0.49317572), np.float32(0.5491388), np.float32(0.5997641), np.float32(0.6520692), np.float32(0.65978396), np.float32(0.7016487), np.float32(0.72084963), np.float32(0.7358758)], 'MAFWGAFIEPGKPYTLKLHNNNKRRVRISQATLGERSGLWKSRSIVRCAIGSQPPISICSLCKEIHCCQLDLEFEEFDDVVFSVVGPRGVHLAGYYLSSRETTSKSTGTDELGVDLYGEDISNAVCERNIEVTASKPALLETQSGADDNDDAGKIELLVPVEGRGTSFNNIATDCGLKEDTPKAMNKGNCPLAIIPCQKPIIGKDSNRSPQPVNEVSHSRDRKKRKTENQENRCDSNISSFSWRWKIEAHLQLLRRSIRVPCHQILALSDGMTLPRASNKSPEPVTEMCHSQDRTKEKKRKIENQENRYDSNILSQLEMENRSSLANPKEITESCKAPQILTLSNGVTFEVLVKGKQDGKVASTGKQVKIYFIAKLRGTGCVVGSNIGEAPHRFRLVIIFCSYSTVLDLIQLAKLSDKDIIEMIFFPVVNEACRVLAEGIAVKASDLDISAVMGMGFPPYSFVSSYFYSTIDINHLTPILFCCFRSGDKNMVKGLNIGIEGMHVGEKRRLTVPPSLGFGKKARPPVPADSWLQYDIELVDICE': [np.float32(0.5351051), np.float32(0.61310524), np.float32(0.777098), np.float32(0.7988757), np.float32(0.8207378), np.float32(0.9065305), np.float32(0.83699995), np.float32(0.8394266), np.float32(0.8710541), np.float32(0.8285662), np.float32(0.8236739), np.float32(0.7553624), np.float32(0.76064557), np.float32(0.6614382), np.float32(0.63635355), np.float32(0.7201418), np.float32(0.66720754), np.float32(0.6314328), np.float32(0.6759402), np.float32(0.57663894), np.float32(0.5108323), np.float32(0.4029948), np.float32(0.36460882), np.float32(0.29232308), np.float32(0.32031438), np.float32(0.33152458), np.float32(0.35105616), np.float32(0.40817744), np.float32(0.42379498), np.float32(0.43009335), np.float32(0.43362558), np.float32(0.42777368), np.float32(0.4086737), np.float32(0.4336183), np.float32(0.3787124), np.float32(0.30523863), np.float32(0.25473475), np.float32(0.21074562), np.float32(0.19593178), np.float32(0.18449746), np.float32(0.19457188), np.float32(0.20751733), np.float32(0.19141245), np.float32(0.19688146), np.float32(0.18600142), np.float32(0.1787127), np.float32(0.18258972), np.float32(0.17139933), np.float32(0.15438691), np.float32(0.1549942), np.float32(0.14617072), np.float32(0.14693879), np.float32(0.14472951), np.float32(0.13587654), np.float32(0.14232482), np.float32(0.13469604), np.float32(0.1317173), np.float32(0.13460203), np.float32(0.13508515), np.float32(0.14089318), np.float32(0.1459949), np.float32(0.15688251), np.float32(0.16778338), np.float32(0.16646913), np.float32(0.16625157), np.float32(0.14222242), np.float32(0.15058069), np.float32(0.14022158), np.float32(0.117260136), np.float32(0.10758773), np.float32(0.11128771), np.float32(0.11632274), np.float32(0.11856496), np.float32(0.1142201), np.float32(0.12198835), np.float32(0.12047634), np.float32(0.13041066), np.float32(0.12878428), np.float32(0.13074358), np.float32(0.13542117), np.float32(0.13244818), np.float32(0.13057941), np.float32(0.11725524), np.float32(0.1009012), np.float32(0.102081366), np.float32(0.083009645), np.float32(0.098318875), np.float32(0.08661481), np.float32(0.07705862), np.float32(0.091863796), np.float32(0.09017279), np.float32(0.089682795), np.float32(0.13076012), np.float32(0.17559302), np.float32(0.2434425), np.float32(0.29201826), np.float32(0.37588432), np.float32(0.39535213), np.float32(0.43642464), np.float32(0.48073518), np.float32(0.5162026), np.float32(0.5544496), np.float32(0.56733006), np.float32(0.6916011), np.float32(0.6796909), np.float32(0.6747308), np.float32(0.6816758), np.float32(0.6691442), np.float32(0.75869983), np.float32(0.69401777), np.float32(0.6514613), np.float32(0.6638234), np.float32(0.6273511), np.float32(0.57797205), np.float32(0.52642184), np.float32(0.40635872), np.float32(0.35566473), np.float32(0.25183067), np.float32(0.20242803), np.float32(0.19887255), np.float32(0.17852044), np.float32(0.18837625), np.float32(0.17017955), np.float32(0.17206761), np.float32(0.216232), np.float32(0.23843224), np.float32(0.34027812), np.float32(0.2862305), np.float32(0.39003363), np.float32(0.42741516), np.float32(0.4993237), np.float32(0.5080087), np.float32(0.6622254), np.float32(0.6621848), np.float32(0.7961815), np.float32(0.79029584), np.float32(0.8350559), np.float32(0.82088995), np.float32(0.84724814), np.float32(0.84646773), np.float32(0.8766414), np.float32(0.8864111), np.float32(0.9144318), np.float32(0.9350264), np.float32(0.9172859), np.float32(0.92801195), np.float32(0.9386546), np.float32(0.9360204), np.float32(0.9302382), np.float32(0.9182301), np.float32(0.9490298), np.float32(0.9546032), np.float32(0.95964885), np.float32(0.9588393), np.float32(0.9497234), np.float32(0.9378975), np.float32(0.93266416), np.float32(0.9043669), np.float32(0.9046896), np.float32(0.9279598), np.float32(0.92210454), np.float32(0.9215818), np.float32(0.9255595), np.float32(0.65248775), np.float32(0.8985917), np.float32(0.9315247), np.float32(0.90544915), np.float32(0.9337353), np.float32(0.942211), np.float32(0.9335842), np.float32(0.9119522), np.float32(0.93408155), np.float32(0.9008489), np.float32(0.8669779), np.float32(0.8809264), np.float32(0.882608), np.float32(0.88020176), np.float32(0.845583), np.float32(0.81274307), np.float32(0.84588856), np.float32(0.8947998), np.float32(0.8957198), np.float32(0.9259164), np.float32(0.9375793), np.float32(0.9361921), np.float32(0.9220342), np.float32(0.92668283), np.float32(0.94110644), np.float32(0.9391014), np.float32(0.94569045), np.float32(0.9476509), np.float32(0.9416486), np.float32(0.9436545), np.float32(0.9398941), np.float32(0.9396463), np.float32(0.9397478), np.float32(0.9301963), np.float32(0.9326177), np.float32(0.93132496), np.float32(0.93932056), np.float32(0.94840604), np.float32(0.9491394), np.float32(0.9453133), np.float32(0.9404291), np.float32(0.9433007), np.float32(0.9437688), np.float32(0.9532898), np.float32(0.96505475), np.float32(0.97008353), np.float32(0.9712217), np.float32(0.9710901), np.float32(0.9745763), np.float32(0.9766135), np.float32(0.9782535), np.float32(0.9782145), np.float32(0.97838825), np.float32(0.97770417), np.float32(0.9784525), np.float32(0.9785), np.float32(0.9776154), np.float32(0.97553355), np.float32(0.97529376), np.float32(0.97074395), np.float32(0.9680839), np.float32(0.9647908), np.float32(0.96085507), np.float32(0.95513624), np.float32(0.94161046), np.float32(0.9239357), np.float32(0.9064393), np.float32(0.8777133), np.float32(0.8666303), np.float32(0.8312113), np.float32(0.8247107), np.float32(0.8191492), np.float32(0.7760283), np.float32(0.73378044), np.float32(0.6755159), np.float32(0.62953097), np.float32(0.5941745), np.float32(0.55421543), np.float32(0.51193297), np.float32(0.43116206), np.float32(0.39196992), np.float32(0.30135402), np.float32(0.27074498), np.float32(0.2557852), np.float32(0.2586497), np.float32(0.23336257), np.float32(0.23732693), np.float32(0.20619479), np.float32(0.17557727), np.float32(0.17627148), np.float32(0.16485304), np.float32(0.1722409), np.float32(0.18502623), np.float32(0.22192751), np.float32(0.21915892), np.float32(0.2767727), np.float32(0.3487138), np.float32(0.3962824), np.float32(0.4433162), np.float32(0.52604365), np.float32(0.569833), np.float32(0.6331248), np.float32(0.65165615), np.float32(0.69392186), np.float32(0.7324856), np.float32(0.7613267), np.float32(0.7700151), np.float32(0.7851763), np.float32(0.77988005), np.float32(0.7909549), np.float32(0.8018586), np.float32(0.8234246), np.float32(0.83033466), np.float32(0.8389747), np.float32(0.87179387), np.float32(0.9033024), np.float32(0.9193031), np.float32(0.92710876), np.float32(0.9308377), np.float32(0.9276248), np.float32(0.9307487), np.float32(0.93501484), np.float32(0.9250947), np.float32(0.9271808), np.float32(0.93327105), np.float32(0.9279403), np.float32(0.92154485), np.float32(0.9179246), np.float32(0.9055958), np.float32(0.8851856), np.float32(0.8839955), np.float32(0.85381234), np.float32(0.8271001), np.float32(0.8099399), np.float32(0.8259107), np.float32(0.73769647), np.float32(0.7071757), np.float32(0.62360543), np.float32(0.6423559), np.float32(0.5699562), np.float32(0.5865474), np.float32(0.6256196), np.float32(0.6009752), np.float32(0.53733903), np.float32(0.5361526), np.float32(0.56070644), np.float32(0.6544067), np.float32(0.5894228), np.float32(0.5241242), np.float32(0.5120515), np.float32(0.5107065), np.float32(0.51035625), np.float32(0.5933295), np.float32(0.6093401), np.float32(0.6264515), np.float32(0.6554009), np.float32(0.5758485), np.float32(0.5595431), np.float32(0.49501982), np.float32(0.47686356), np.float32(0.49316162), np.float32(0.5283558), np.float32(0.5148558), np.float32(0.51733667), np.float32(0.53780705), np.float32(0.45244518), np.float32(0.43823105), np.float32(0.43541804), np.float32(0.41167954), np.float32(0.32878646), np.float32(0.34221014), np.float32(0.35143986), np.float32(0.3253936), np.float32(0.33024558), np.float32(0.2644495), np.float32(0.2332457), np.float32(0.19060813), np.float32(0.15710256), np.float32(0.10568881), np.float32(0.09726518), np.float32(0.107672594), np.float32(0.10585541), np.float32(0.11640742), np.float32(0.14315413), np.float32(0.16284384), np.float32(0.15810166), np.float32(0.1601639), np.float32(0.15352958), np.float32(0.13878173), np.float32(0.14700794), np.float32(0.14218222), np.float32(0.14821447), np.float32(0.15532124), np.float32(0.13438576), np.float32(0.116505444), np.float32(0.093787916), np.float32(0.08916646), np.float32(0.08990429), np.float32(0.09569173), np.float32(0.094876036), np.float32(0.10301), np.float32(0.1015403), np.float32(0.1216828), np.float32(0.11754261), np.float32(0.1141769), np.float32(0.088905655), np.float32(0.072581254), np.float32(0.061395235), np.float32(0.055855155), np.float32(0.052078094), np.float32(0.052360114), np.float32(0.05253265), np.float32(0.049993854), np.float32(0.050656304), np.float32(0.05332148), np.float32(0.049809534), np.float32(0.04905284), np.float32(0.054134954), np.float32(0.058056526), np.float32(0.060176488), np.float32(0.05853943), np.float32(0.05670353), np.float32(0.056778166), np.float32(0.055928502), np.float32(0.052885246), np.float32(0.05535476), np.float32(0.043321252), np.float32(0.039161988), np.float32(0.038746424), np.float32(0.034400966), np.float32(0.03311856), np.float32(0.031588785), np.float32(0.031118236), np.float32(0.031742558), np.float32(0.02814363), np.float32(0.021181015), np.float32(0.023266364), np.float32(0.021163445), np.float32(0.017041259), np.float32(0.018357966), np.float32(0.017790103), np.float32(0.01960824), np.float32(0.021348096), np.float32(0.02876182), np.float32(0.03372587), np.float32(0.03488141), np.float32(0.034245074), np.float32(0.039144166), np.float32(0.04112132), np.float32(0.040428415), np.float32(0.041198682), np.float32(0.041683003), np.float32(0.04454325), np.float32(0.042932875), np.float32(0.043687243), np.float32(0.04641514), np.float32(0.052164517), np.float32(0.05089539), np.float32(0.04802056), np.float32(0.05438914), np.float32(0.04795928), np.float32(0.045961272), np.float32(0.04367078), np.float32(0.041263282), np.float32(0.03910584), np.float32(0.038739882), np.float32(0.03698959), np.float32(0.033194326), np.float32(0.035364438), np.float32(0.03921321), np.float32(0.042302698), np.float32(0.043873735), np.float32(0.045273162), np.float32(0.04977399), np.float32(0.048947487), np.float32(0.048474662), np.float32(0.04868355), np.float32(0.052776832), np.float32(0.05719932), np.float32(0.05695538), np.float32(0.05716086), np.float32(0.0664099), np.float32(0.072690815), np.float32(0.06799815), np.float32(0.074102856), np.float32(0.08268877), np.float32(0.087128565), np.float32(0.076611064), np.float32(0.07914401), np.float32(0.08071648), np.float32(0.07970647), np.float32(0.079131916), np.float32(0.073332965), np.float32(0.07542367), np.float32(0.068520784), np.float32(0.06433551), np.float32(0.06515818), np.float32(0.068320155), np.float32(0.0747051), np.float32(0.07763415), np.float32(0.080159724), np.float32(0.080025725), np.float32(0.072875544), np.float32(0.06488634), np.float32(0.055631913), np.float32(0.04429504), np.float32(0.042049605), np.float32(0.03959789), np.float32(0.036677636), np.float32(0.03431878), np.float32(0.031690937), np.float32(0.033646647), np.float32(0.03358993), np.float32(0.03624155), np.float32(0.04112772), np.float32(0.047739364), np.float32(0.052477546), np.float32(0.056449372), np.float32(0.058119442), np.float32(0.050708473), np.float32(0.050466437), np.float32(0.049563274), np.float32(0.053047642), np.float32(0.05053102), np.float32(0.04934428), np.float32(0.057058375), np.float32(0.057232928), np.float32(0.06997146), np.float32(0.09121483), np.float32(0.11437599), np.float32(0.12471289), np.float32(0.14345449), np.float32(0.18259642), np.float32(0.19055907), np.float32(0.19631119), np.float32(0.20410779), np.float32(0.20974681), np.float32(0.19272245), np.float32(0.20134921), np.float32(0.2438191), np.float32(0.3028693), np.float32(0.3573822), np.float32(0.37276047), np.float32(0.4289385), np.float32(0.44476727), np.float32(0.47972134), np.float32(0.57687277), np.float32(0.53423), np.float32(0.54322714), np.float32(0.51457924), np.float32(0.5031232), np.float32(0.5733419), np.float32(0.66038525), np.float32(0.6288491), np.float32(0.6313779), np.float32(0.5840611), np.float32(0.5484742), np.float32(0.51658034), np.float32(0.4913384), np.float32(0.40161023), np.float32(0.417076), np.float32(0.43172845), np.float32(0.44254085), np.float32(0.44496328), np.float32(0.4397619), np.float32(0.41086742), np.float32(0.47476518), np.float32(0.4556033), np.float32(0.4767297), np.float32(0.4331271), np.float32(0.3118227), np.float32(0.20458311), np.float32(0.17832117), np.float32(0.16678087), np.float32(0.14693835), np.float32(0.12826766), np.float32(0.11482971), np.float32(0.09778532), np.float32(0.10606117), np.float32(0.102199085)], 'MSLIFLQQGVNNAEKFDYVMQFLNKMAGNEYVGFSNATFQSERESGDRNFAIGYYLKEKKCFPEGTDMVGILDFYFQLCSIEVTCESASVMAATLANGGFCPITGERVLSPEAVRNTLSLMHSCGMYDFSGQFAFHVGLPAKSGVAGGILLVVPNVMGMMCWSPPLDKMGNSVKGIHFCHDLVSLCNFHNYDNLRHFAKKLDPRREGGDQRVKSVINLLFAAYTGDVSALRRFALSAMDMEQRDYDSRTALHVAAAEGHVEVVKFLLEACKVNPFPKDRWNNTPMDEALHFGHHDVFKILQEYQVQYTPQGDSDNGKENQTVHKNLDGLL': [np.float32(0.12980175), np.float32(0.13983956), np.float32(0.21665487), np.float32(0.22483118), np.float32(0.1868365), np.float32(0.18599902), np.float32(0.20192008), np.float32(0.1449728), np.float32(0.1419052), np.float32(0.14086303), np.float32(0.1114713), np.float32(0.096380495), np.float32(0.101454504), np.float32(0.10596685), np.float32(0.09859077), np.float32(0.10768208), np.float32(0.118692815), np.float32(0.12578805), np.float32(0.13799608), np.float32(0.13423042), np.float32(0.1288963), np.float32(0.12862703), np.float32(0.12211669), np.float32(0.10468275), np.float32(0.11051666), np.float32(0.112189256), np.float32(0.09412072), np.float32(0.09601837), np.float32(0.12032738), np.float32(0.11015334), np.float32(0.13272469), np.float32(0.1550548), np.float32(0.17563781), np.float32(0.1768234), np.float32(0.17399754), np.float32(0.17792097), np.float32(0.17354678), np.float32(0.15588447), np.float32(0.15935686), np.float32(0.14322579), np.float32(0.12886344), np.float32(0.12899116), np.float32(0.13881443), np.float32(0.14188263), np.float32(0.12229869), np.float32(0.13071741), np.float32(0.14940651), np.float32(0.16109604), np.float32(0.16704848), np.float32(0.15977553), np.float32(0.1530772), np.float32(0.16245723), np.float32(0.16471095), np.float32(0.16214547), np.float32(0.15122013), np.float32(0.14211337), np.float32(0.12327155), np.float32(0.10623909), np.float32(0.09830416), np.float32(0.08022824), np.float32(0.06695526), np.float32(0.06342484), np.float32(0.059263065), np.float32(0.0557398), np.float32(0.05613443), np.float32(0.05980585), np.float32(0.0565278), np.float32(0.05822372), np.float32(0.061750304), np.float32(0.05509646), np.float32(0.051559534), np.float32(0.049752943), np.float32(0.042324204), np.float32(0.04229276), np.float32(0.047882278), np.float32(0.040733647), np.float32(0.032903045), np.float32(0.034964297), np.float32(0.033261728), np.float32(0.030655213), np.float32(0.029454863), np.float32(0.027320873), np.float32(0.027988223), np.float32(0.028342122), np.float32(0.028663253), np.float32(0.032423973), np.float32(0.036266997), np.float32(0.04228639), np.float32(0.043786112), np.float32(0.036527935), np.float32(0.03852399), np.float32(0.039829846), np.float32(0.04134626), np.float32(0.041280046), np.float32(0.043255396), np.float32(0.051598158), np.float32(0.050632037), np.float32(0.054674283), np.float32(0.05334401), np.float32(0.058096923), np.float32(0.075124785), np.float32(0.07167401), np.float32(0.07234896), np.float32(0.08144763), np.float32(0.09065379), np.float32(0.0953325), np.float32(0.0840597), np.float32(0.07977077), np.float32(0.07181463), np.float32(0.06329153), np.float32(0.058860764), np.float32(0.05567299), np.float32(0.054911796), np.float32(0.060055472), np.float32(0.052626036), np.float32(0.051031496), np.float32(0.046445012), np.float32(0.04329837), np.float32(0.035686195), np.float32(0.03293233), np.float32(0.034450535), np.float32(0.034493294), np.float32(0.029961705), np.float32(0.025681688), np.float32(0.022931919), np.float32(0.02349061), np.float32(0.02481735), np.float32(0.021955047), np.float32(0.02168443), np.float32(0.023311302), np.float32(0.026925612), np.float32(0.030166894), np.float32(0.036597107), np.float32(0.042003818), np.float32(0.045669023), np.float32(0.039929517), np.float32(0.04112882), np.float32(0.03725825), np.float32(0.03179304), np.float32(0.032315474), np.float32(0.026081655), np.float32(0.02207462), np.float32(0.019189814), np.float32(0.015893528), np.float32(0.014798097), np.float32(0.016118936), np.float32(0.014828416), np.float32(0.014352503), np.float32(0.014114422), np.float32(0.01467322), np.float32(0.01482102), np.float32(0.014388318), np.float32(0.014113123), np.float32(0.01483546), np.float32(0.0130562205), np.float32(0.013563578), np.float32(0.01584432), np.float32(0.01729446), np.float32(0.016956806), np.float32(0.018045358), np.float32(0.021449354), np.float32(0.02433007), np.float32(0.029925026), np.float32(0.035072837), np.float32(0.04049208), np.float32(0.048565682), np.float32(0.0513932), np.float32(0.04832265), np.float32(0.05387289), np.float32(0.054632317), np.float32(0.057106167), np.float32(0.05408113), np.float32(0.056588892), np.float32(0.053367507), np.float32(0.049378287), np.float32(0.050888147), np.float32(0.049261335), np.float32(0.047983397), np.float32(0.050409634), np.float32(0.045325264), np.float32(0.04343679), np.float32(0.041272443), np.float32(0.03451039), np.float32(0.033142343), np.float32(0.032951634), np.float32(0.02920517), np.float32(0.024144141), np.float32(0.030698773), np.float32(0.036518823), np.float32(0.034123756), np.float32(0.039797492), np.float32(0.048176356), np.float32(0.056317512), np.float32(0.067361005), np.float32(0.0848063), np.float32(0.10479267), np.float32(0.111559115), np.float32(0.123138234), np.float32(0.13466607), np.float32(0.1346353), np.float32(0.123420134), np.float32(0.12423309), np.float32(0.12176579), np.float32(0.117219865), np.float32(0.092064545), np.float32(0.09700661), np.float32(0.102306984), np.float32(0.089968204), np.float32(0.07706411), np.float32(0.08194889), np.float32(0.079468295), np.float32(0.062268093), np.float32(0.057223525), np.float32(0.05863528), np.float32(0.05331942), np.float32(0.04657961), np.float32(0.04269362), np.float32(0.036924653), np.float32(0.028896628), np.float32(0.025619663), np.float32(0.023996867), np.float32(0.019830473), np.float32(0.017533477), np.float32(0.017016748), np.float32(0.01940509), np.float32(0.018504692), np.float32(0.019278318), np.float32(0.022972817), np.float32(0.026393777), np.float32(0.02937497), np.float32(0.03561829), np.float32(0.045997985), np.float32(0.05191089), np.float32(0.05541655), np.float32(0.061611105), np.float32(0.06421076), np.float32(0.06579292), np.float32(0.06271734), np.float32(0.05918728), np.float32(0.057292674), np.float32(0.05389908), np.float32(0.05223879), np.float32(0.051883534), np.float32(0.047106165), np.float32(0.049883373), np.float32(0.060181666), np.float32(0.06359316), np.float32(0.062456943), np.float32(0.062753625), np.float32(0.067740306), np.float32(0.060412798), np.float32(0.051918354), np.float32(0.054777518), np.float32(0.047946062), np.float32(0.03906114), np.float32(0.031805087), np.float32(0.03326289), np.float32(0.031531677), np.float32(0.027560541), np.float32(0.030241158), np.float32(0.030712008), np.float32(0.032492775), np.float32(0.037448302), np.float32(0.042692438), np.float32(0.04813333), np.float32(0.053976607), np.float32(0.06246818), np.float32(0.070202656), np.float32(0.07304835), np.float32(0.071536385), np.float32(0.08218768), np.float32(0.08487549), np.float32(0.090130195), np.float32(0.09508247), np.float32(0.108021416), np.float32(0.12907562), np.float32(0.12582245), np.float32(0.13510494), np.float32(0.14750768), np.float32(0.14910413), np.float32(0.14841849), np.float32(0.1512282), np.float32(0.16139251), np.float32(0.15121186), np.float32(0.13621372), np.float32(0.12243861), np.float32(0.11313782), np.float32(0.10060833), np.float32(0.08480359), np.float32(0.080277584), np.float32(0.080979906), np.float32(0.065459765), np.float32(0.07033108), np.float32(0.07174803), np.float32(0.07390508), np.float32(0.069941856), np.float32(0.06936234), np.float32(0.08133076), np.float32(0.09852932), np.float32(0.099590555), np.float32(0.1164947), np.float32(0.13041364), np.float32(0.15517902), np.float32(0.19238499), np.float32(0.21171327), np.float32(0.24192673), np.float32(0.264491), np.float32(0.2785643), np.float32(0.33936083), np.float32(0.32974815), np.float32(0.31166473), np.float32(0.35078323), np.float32(0.4009339), np.float32(0.39783582), np.float32(0.36566305), np.float32(0.40697178), np.float32(0.45757824), np.float32(0.42810264), np.float32(0.45841584), np.float32(0.5214274), np.float32(0.5497846), np.float32(0.47402254), np.float32(0.4363839), np.float32(0.48785123), np.float32(0.4637581), np.float32(0.50522166), np.float32(0.44416836), np.float32(0.4693831), np.float32(0.416299), np.float32(0.36352915)], 'MSQNPDKPFSSEEKSSGLEDGQESLDNPDQSIRKRIRQSAPGSYRDDTPKSSPPRPVSVEELMETAKGVTNMALAHEIVVNGDFQIKPAELPEHRLFFLSLSDSLDLVTNWLQEAADDLEKLRSNRLPPHGSGDGAAGEASALCPTAVQNQAYLKLLKWDHMNRPFPEVGV': [np.float32(0.9738142), np.float32(0.97431326), np.float32(0.97526294), np.float32(0.97674346), np.float32(0.9773843), np.float32(0.97714007), np.float32(0.9779718), np.float32(0.9784293), np.float32(0.9796284), np.float32(0.97905207), np.float32(0.97925204), np.float32(0.9799185), np.float32(0.9789176), np.float32(0.9792149), np.float32(0.9803729), np.float32(0.98039925), np.float32(0.97968936), np.float32(0.97963345), np.float32(0.9794367), np.float32(0.9783303), np.float32(0.97834104), np.float32(0.9761989), np.float32(0.97654414), np.float32(0.9751985), np.float32(0.97520363), np.float32(0.9757504), np.float32(0.97596145), np.float32(0.97525996), np.float32(0.9756968), np.float32(0.9753353), np.float32(0.9744347), np.float32(0.9731514), np.float32(0.9740409), np.float32(0.9764023), np.float32(0.97453994), np.float32(0.97353315), np.float32(0.9727551), np.float32(0.9716419), np.float32(0.9728688), np.float32(0.9733559), np.float32(0.97219783), np.float32(0.97140884), np.float32(0.9704535), np.float32(0.97107637), np.float32(0.9704972), np.float32(0.9660555), np.float32(0.96011156), np.float32(0.94711083), np.float32(0.93952215), np.float32(0.92818403), np.float32(0.914808), np.float32(0.9022392), np.float32(0.9017036), np.float32(0.88872665), np.float32(0.87173253), np.float32(0.868989), np.float32(0.8445882), np.float32(0.801252), np.float32(0.7572423), np.float32(0.6770711), np.float32(0.5871766), np.float32(0.50490123), np.float32(0.40870652), np.float32(0.3854579), np.float32(0.35447857), np.float32(0.31497744), np.float32(0.27266836), np.float32(0.21993159), np.float32(0.20281754), np.float32(0.1998782), np.float32(0.1998287), np.float32(0.20445271), np.float32(0.2016743), np.float32(0.19121306), np.float32(0.19527535), np.float32(0.19901808), np.float32(0.19245781), np.float32(0.1895942), np.float32(0.22917618), np.float32(0.20447667), np.float32(0.20594727), np.float32(0.22129299), np.float32(0.19617489), np.float32(0.18673864), np.float32(0.18791047), np.float32(0.18669274), np.float32(0.17495461), np.float32(0.17487414), np.float32(0.17579031), np.float32(0.1600829), np.float32(0.16158873), np.float32(0.15890335), np.float32(0.1525573), np.float32(0.14907794), np.float32(0.14539811), np.float32(0.12503414), np.float32(0.114847936), np.float32(0.10931393), np.float32(0.12934849), np.float32(0.10833242), np.float32(0.098530106), np.float32(0.10771814), np.float32(0.11295354), np.float32(0.1205414), np.float32(0.11278677), np.float32(0.116886325), np.float32(0.12732117), np.float32(0.102807306), np.float32(0.13013507), np.float32(0.14488688), np.float32(0.15549842), np.float32(0.18239401), np.float32(0.17426717), np.float32(0.17379634), np.float32(0.17324859), np.float32(0.18072142), np.float32(0.19761339), np.float32(0.25660688), np.float32(0.2824883), np.float32(0.29084778), np.float32(0.31483907), np.float32(0.33000448), np.float32(0.365755), np.float32(0.44851202), np.float32(0.5209458), np.float32(0.54516083), np.float32(0.5877383), np.float32(0.62020946), np.float32(0.6910612), np.float32(0.73471147), np.float32(0.7997123), np.float32(0.8501502), np.float32(0.8591085), np.float32(0.87032324), np.float32(0.8929677), np.float32(0.88889754), np.float32(0.92320573), np.float32(0.9176512), np.float32(0.93823564), np.float32(0.91618925), np.float32(0.9088714), np.float32(0.89413553), np.float32(0.83852696), np.float32(0.7941476), np.float32(0.76837516), np.float32(0.69986427), np.float32(0.5983546), np.float32(0.5933228), np.float32(0.5603922), np.float32(0.46300724), np.float32(0.387021), np.float32(0.35089436), np.float32(0.2648793), np.float32(0.21663885), np.float32(0.17333002), np.float32(0.1648789), np.float32(0.1814045), np.float32(0.18751712), np.float32(0.18664329), np.float32(0.1972964), np.float32(0.23170352), np.float32(0.23975551), np.float32(0.24314158), np.float32(0.28858417), np.float32(0.35384), np.float32(0.35510457), np.float32(0.35572755), np.float32(0.3522616), np.float32(0.3713077), np.float32(0.4404647), np.float32(0.6631209)], 'MASNQQQDNFDTSSIFDTGNDPFSTIDYSSTEQSGNESPTLDFGHLDRINPLTIAPALGVYAPGYGNSPEYLFAEDYTDYRKKSWGEQLMYWTGVSYLSGAVTGGSYGCIEGLRSSGGKSWKLRVNAILNASGRRGAALANACGILALMFSGFESIYDHYIGDDAVYNYALAGISAGLVYKSTAGLKPASIYSTGLGLVGVLGIYAARQGIYGRRLQTLV': [np.float32(0.95154655), np.float32(0.95523846), np.float32(0.95630056), np.float32(0.9560283), np.float32(0.9547223), np.float32(0.95384264), np.float32(0.95814246), np.float32(0.9566313), np.float32(0.9597653), np.float32(0.9637029), np.float32(0.9614261), np.float32(0.96206486), np.float32(0.95919806), np.float32(0.9571723), np.float32(0.9600232), np.float32(0.9584345), np.float32(0.9622135), np.float32(0.9618847), np.float32(0.96370536), np.float32(0.96487737), np.float32(0.96035886), np.float32(0.9563716), np.float32(0.95014536), np.float32(0.9522691), np.float32(0.95346826), np.float32(0.9562752), np.float32(0.95826656), np.float32(0.95670515), np.float32(0.9539145), np.float32(0.9552552), np.float32(0.9471519), np.float32(0.9451437), np.float32(0.9352864), np.float32(0.93164617), np.float32(0.9256047), np.float32(0.912539), np.float32(0.9015655), np.float32(0.8714374), np.float32(0.8431022), np.float32(0.83301604), np.float32(0.79659796), np.float32(0.77648544), np.float32(0.741691), np.float32(0.66756856), np.float32(0.57337177), np.float32(0.47429946), np.float32(0.40604016), np.float32(0.30243322), np.float32(0.28264642), np.float32(0.366426), np.float32(0.3584422), np.float32(0.24667881), np.float32(0.22560292), np.float32(0.19258815), np.float32(0.23373112), np.float32(0.26884064), np.float32(0.20153017), np.float32(0.22897518), np.float32(0.16795117), np.float32(0.13852431), np.float32(0.09061993), np.float32(0.07728014), np.float32(0.066168725), np.float32(0.078119), np.float32(0.08776376), np.float32(0.07385228), np.float32(0.091362186), np.float32(0.11529528), np.float32(0.11187191), np.float32(0.13751374), np.float32(0.14597932), np.float32(0.1658627), np.float32(0.21741176), np.float32(0.18603534), np.float32(0.20830953), np.float32(0.21655315), np.float32(0.15594101), np.float32(0.14347793), np.float32(0.1081259), np.float32(0.09394039), np.float32(0.085651696), np.float32(0.0781451), np.float32(0.071660005), np.float32(0.06740604), np.float32(0.06663386), np.float32(0.06991033), np.float32(0.07360895), np.float32(0.068161316), np.float32(0.062897116), np.float32(0.0732344), np.float32(0.07142075), np.float32(0.064290516), np.float32(0.0701779), np.float32(0.057851255), np.float32(0.051019445), np.float32(0.043853503), np.float32(0.03439088), np.float32(0.030043535), np.float32(0.028681437), np.float32(0.023219423), np.float32(0.02248691), np.float32(0.022784373), np.float32(0.02146967), np.float32(0.021275885), np.float32(0.024899052), np.float32(0.024491033), np.float32(0.025225084), np.float32(0.032165743), np.float32(0.036649484), np.float32(0.03687818), np.float32(0.039230004), np.float32(0.039687898), np.float32(0.039011296), np.float32(0.03764112), np.float32(0.036097735), np.float32(0.037852462), np.float32(0.039239116), np.float32(0.0350856), np.float32(0.03806843), np.float32(0.040181007), np.float32(0.04442229), np.float32(0.050299097), np.float32(0.063955225), np.float32(0.08222676), np.float32(0.088116996), np.float32(0.08958686), np.float32(0.08344752), np.float32(0.0703868), np.float32(0.06783783), np.float32(0.063278206), np.float32(0.06627594), np.float32(0.046247248), np.float32(0.03471245), np.float32(0.030042117), np.float32(0.026953325), np.float32(0.027273525), np.float32(0.02599864), np.float32(0.028163511), np.float32(0.023564622), np.float32(0.026336957), np.float32(0.027609186), np.float32(0.030522019), np.float32(0.029526073), np.float32(0.029599465), np.float32(0.026457636), np.float32(0.024817184), np.float32(0.021353826), np.float32(0.021400541), np.float32(0.02074216), np.float32(0.021334765), np.float32(0.023618322), np.float32(0.028978951), np.float32(0.0326762), np.float32(0.03074679), np.float32(0.031626113), np.float32(0.033376448), np.float32(0.034891676), np.float32(0.036390953), np.float32(0.037527364), np.float32(0.03795331), np.float32(0.044197943), np.float32(0.046112042), np.float32(0.045148294), np.float32(0.04449304), np.float32(0.044753905), np.float32(0.044036724), np.float32(0.04344124), np.float32(0.040049925), np.float32(0.04158327), np.float32(0.04670626), np.float32(0.048044503), np.float32(0.045077547), np.float32(0.05305744), np.float32(0.054171015), np.float32(0.052079782), np.float32(0.05527135), np.float32(0.058483217), np.float32(0.060162164), np.float32(0.057684585), np.float32(0.060194742), np.float32(0.06208146), np.float32(0.067424275), np.float32(0.07043972), np.float32(0.081755005), np.float32(0.07977388), np.float32(0.079164706), np.float32(0.081806146), np.float32(0.1109477), np.float32(0.11292883), np.float32(0.13275257), np.float32(0.13747382), np.float32(0.13289367), np.float32(0.13883296), np.float32(0.13809583), np.float32(0.13829096), np.float32(0.1461045), np.float32(0.12536906), np.float32(0.13122633), np.float32(0.12741281), np.float32(0.099957906), np.float32(0.105016224), np.float32(0.10357769), np.float32(0.1438154), np.float32(0.15697664), np.float32(0.19840999), np.float32(0.20576626), np.float32(0.19154423), np.float32(0.24647738), np.float32(0.2002431), np.float32(0.20565788), np.float32(0.22981617), np.float32(0.21188734), np.float32(0.20986135), np.float32(0.22358999), np.float32(0.20960633), np.float32(0.23438413), np.float32(0.24260311), np.float32(0.23299815), np.float32(0.23545901), np.float32(0.278733)], 'MAHLHNSTHNASSPPSSPVYRSANIERREQRRSTTLSSNRTSVLLSERQLNKINQNLANIRHNSLPGGPEAQNPSSKQHPSFMNDMAVATDPMVHSSPTLQTPHLSRASGMPRSKYLFWRVMDSSERKYVAIYFTDIHFTTDFGRSWKEATRQAHSLTHSLTHTSQPTRSDPTIGAFPAHIQEYTVIEDLLYILMGINGKCIKFEYPSMADDLDDEDDDPMQDIESVTSTNTWDSVKYDVDMTLDPSLRHMVEKLLPLATYYMSVDAFVEEFGRFPYGAVNHALCAAIRVFLKEYTNFIAQLEHQFQTSHQFTLHRLWFYAQDTLQQMKILHQLTVAIRGLSKRPPSADDDEDDIDAVLEGLKSTSDDSNEIVIPDRQKGAAILNVLSDRLVGLSGDPKCKQIYSFLLSRASLPYFDILHAWIYRGEIMDPYNEFMVVEKRNVKKENLKEDFNDAYWEMRYTVRDSSLVPGFLEPLKQQVLLAGKYLNVVRECGVNIAKPEEMADIMAQDNHSLQEQSPNASKTATNQRPFIFHGNGVHGARNGDLSHVATRNDVWLAVDGGKFIKNLEIAYKYANRTLLNLLLKEQQLTARLRSIKHYFFLDQSDFLTSFLDLAKDELKKPTHDIPLARLQSLMDIVLRNSSSVAAYDPFKEDVVVALSPLKMIDELLRIISVDGMKTPLDMNSSGILGQEGSSAYLLDRSQSLSGSMVLPSNPSSNAPPKDALNGYDALTLDYTVTFPLSLVISRKALTKYQLLFRHLLYLKHVEDLLCKTWIDQKGSVWRQKSSCPQTEHWKSRVYSLRNRMLSFVQQFTYYVTNEVLEPNWRQLESNLTKVSTVDEVLQYHSDFLDTCLKQCMLTNSKLLRIYNRLMASCVKFSLQAERYTQLLEARQEQQSMLSGLSKAGPDSKSTNTQFEAVQRSLAKMEEGIRYHMKLLLDALNFFSATETVQFLCLVARLDFNRIH': [np.float32(0.9688685), np.float32(0.97177595), np.float32(0.9758828), np.float32(0.97694707), np.float32(0.976458), np.float32(0.975469), np.float32(0.9751722), np.float32(0.9754656), np.float32(0.97474784), np.float32(0.9738957), np.float32(0.97360116), np.float32(0.9741038), np.float32(0.9733459), np.float32(0.9729056), np.float32(0.9739005), np.float32(0.9735859), np.float32(0.9728837), np.float32(0.9714785), np.float32(0.97096664), np.float32(0.9711382), np.float32(0.9712496), np.float32(0.96791124), np.float32(0.9643352), np.float32(0.9643975), np.float32(0.9625582), np.float32(0.9598322), np.float32(0.9575572), np.float32(0.95533323), np.float32(0.956105), np.float32(0.9552763), np.float32(0.9561825), np.float32(0.9527347), np.float32(0.95104116), np.float32(0.94854975), np.float32(0.9442827), np.float32(0.94260746), np.float32(0.9332516), np.float32(0.9316), np.float32(0.9295658), np.float32(0.9254292), np.float32(0.91539633), np.float32(0.91241413), np.float32(0.91087246), np.float32(0.90057397), np.float32(0.8864416), np.float32(0.8874212), np.float32(0.8826818), np.float32(0.8751622), np.float32(0.8690486), np.float32(0.86687523), np.float32(0.87236875), np.float32(0.860917), np.float32(0.8490932), np.float32(0.8529684), np.float32(0.86947644), np.float32(0.8784669), np.float32(0.8896468), np.float32(0.9023623), np.float32(0.9192951), np.float32(0.9324678), np.float32(0.9391486), np.float32(0.95068705), np.float32(0.9572768), np.float32(0.9629673), np.float32(0.96775883), np.float32(0.9717827), np.float32(0.9753574), np.float32(0.97737175), np.float32(0.9775555), np.float32(0.9776833), np.float32(0.97923845), np.float32(0.97915035), np.float32(0.97919077), np.float32(0.9789195), np.float32(0.97810304), np.float32(0.9774694), np.float32(0.97810555), np.float32(0.97733605), np.float32(0.9770736), np.float32(0.9767308), np.float32(0.9759291), np.float32(0.97605556), np.float32(0.9740968), np.float32(0.9747414), np.float32(0.97322613), np.float32(0.97135174), np.float32(0.969283), np.float32(0.9691362), np.float32(0.96728), np.float32(0.9688372), np.float32(0.9660247), np.float32(0.9588343), np.float32(0.957809), np.float32(0.9579992), np.float32(0.9605698), np.float32(0.9636856), np.float32(0.9629456), np.float32(0.95773375), np.float32(0.9492409), np.float32(0.9461363), np.float32(0.91524327), np.float32(0.90492797), np.float32(0.85015815), np.float32(0.8173173), np.float32(0.77123725), np.float32(0.6637096), np.float32(0.61075985), np.float32(0.5531577), np.float32(0.5218742), np.float32(0.42044806), np.float32(0.3396981), np.float32(0.29288673), np.float32(0.32936865), np.float32(0.30630124), np.float32(0.30251765), np.float32(0.28996608), np.float32(0.20490493), np.float32(0.19191281), np.float32(0.16814518), np.float32(0.1314711), np.float32(0.103140205), np.float32(0.07774102), np.float32(0.0659357), np.float32(0.0613397), np.float32(0.056106783), np.float32(0.049417056), np.float32(0.05199087), np.float32(0.04945519), np.float32(0.049656384), np.float32(0.051412497), np.float32(0.055069868), np.float32(0.056918688), np.float32(0.056385253), np.float32(0.059928134), np.float32(0.06311557), np.float32(0.05655555), np.float32(0.060040254), np.float32(0.057241123), np.float32(0.05212203), np.float32(0.051165085), np.float32(0.05839676), np.float32(0.06470725), np.float32(0.06864518), np.float32(0.07827512), np.float32(0.08533548), np.float32(0.09865458), np.float32(0.11201615), np.float32(0.13577944), np.float32(0.146832), np.float32(0.1596295), np.float32(0.18407068), np.float32(0.19632788), np.float32(0.21882169), np.float32(0.2510528), np.float32(0.2939948), np.float32(0.34088865), np.float32(0.3845312), np.float32(0.4047002), np.float32(0.4519955), np.float32(0.50341517), np.float32(0.53317577), np.float32(0.55638355), np.float32(0.530722), np.float32(0.56038904), np.float32(0.5461156), np.float32(0.48996463), np.float32(0.42930365), np.float32(0.4068164), np.float32(0.36865938), np.float32(0.35694733), np.float32(0.35156277), np.float32(0.3050524), np.float32(0.2515431), np.float32(0.24528039), np.float32(0.22236355), np.float32(0.19761315), np.float32(0.18253912), np.float32(0.15869379), np.float32(0.1270418), np.float32(0.09442227), np.float32(0.06645841), np.float32(0.05411943), np.float32(0.04340169), np.float32(0.037143894), np.float32(0.035103526), np.float32(0.033465512), np.float32(0.03461068), np.float32(0.034291998), np.float32(0.035737216), np.float32(0.03531961), np.float32(0.032648947), np.float32(0.035032656), np.float32(0.034877058), np.float32(0.0362662), np.float32(0.03596496), np.float32(0.03863549), np.float32(0.04430621), np.float32(0.03956952), np.float32(0.047226515), np.float32(0.05563572), np.float32(0.06157819), np.float32(0.06936009), np.float32(0.09248465), np.float32(0.12449059), np.float32(0.17440046), np.float32(0.2369497), np.float32(0.28449416), np.float32(0.347708), np.float32(0.41389823), np.float32(0.46260384), np.float32(0.5166184), np.float32(0.57888484), np.float32(0.58674407), np.float32(0.6642845), np.float32(0.74713093), np.float32(0.75598866), np.float32(0.7622645), np.float32(0.7760468), np.float32(0.8251636), np.float32(0.8362372), np.float32(0.85138637), np.float32(0.8713114), np.float32(0.8825349), np.float32(0.86967623), np.float32(0.8251202), np.float32(0.84889024), np.float32(0.8047958), np.float32(0.76544213), np.float32(0.6992091), np.float32(0.7141925), np.float32(0.69572246), np.float32(0.6881661), np.float32(0.6164365), np.float32(0.5411056), np.float32(0.5221397), np.float32(0.45409846), np.float32(0.37281144), np.float32(0.3012749), np.float32(0.24441373), np.float32(0.19769408), np.float32(0.1530421), np.float32(0.13341191), np.float32(0.12311805), np.float32(0.094040744), np.float32(0.07786119), np.float32(0.07831838), np.float32(0.06802431), np.float32(0.061210856), np.float32(0.06263477), np.float32(0.056012794), np.float32(0.049841195), np.float32(0.048790403), np.float32(0.050977085), np.float32(0.042197686), np.float32(0.04404399), np.float32(0.04159774), np.float32(0.039648805), np.float32(0.03539557), np.float32(0.03439313), np.float32(0.035717838), np.float32(0.0355673), np.float32(0.034998316), np.float32(0.034252737), np.float32(0.03809525), np.float32(0.04945631), np.float32(0.04688778), np.float32(0.047789708), np.float32(0.049827695), np.float32(0.05268141), np.float32(0.0466593), np.float32(0.051470716), np.float32(0.045927286), np.float32(0.03883232), np.float32(0.037073437), np.float32(0.03903187), np.float32(0.036606554), np.float32(0.032488585), np.float32(0.036065727), np.float32(0.033674758), np.float32(0.02980944), np.float32(0.028920991), np.float32(0.035291124), np.float32(0.030909242), np.float32(0.028143343), np.float32(0.029079009), np.float32(0.028128974), np.float32(0.022726964), np.float32(0.022156013), np.float32(0.02284085), np.float32(0.025098905), np.float32(0.022100879), np.float32(0.022757787), np.float32(0.02775268), np.float32(0.03123166), np.float32(0.029362846), np.float32(0.03363936), np.float32(0.041295588), np.float32(0.045700196), np.float32(0.046171613), np.float32(0.055564713), np.float32(0.06233704), np.float32(0.059535924), np.float32(0.05749673), np.float32(0.064564615), np.float32(0.074579455), np.float32(0.059756078), np.float32(0.05397534), np.float32(0.06033407), np.float32(0.05597704), np.float32(0.04613831), np.float32(0.053877234), np.float32(0.061596777), np.float32(0.058573566), np.float32(0.05563111), np.float32(0.06543787), np.float32(0.063278146), np.float32(0.05318848), np.float32(0.05308664), np.float32(0.051988896), np.float32(0.045495618), np.float32(0.038923442), np.float32(0.04226659), np.float32(0.03390122), np.float32(0.03080502), np.float32(0.031345446), np.float32(0.032227658), np.float32(0.032368273), np.float32(0.034473214), np.float32(0.03417688), np.float32(0.03809525), np.float32(0.04183914), np.float32(0.04915114), np.float32(0.05877083), np.float32(0.0722778), np.float32(0.090292804), np.float32(0.10307344), np.float32(0.1176521), np.float32(0.14978607), np.float32(0.17251131), np.float32(0.19608423), np.float32(0.27561203), np.float32(0.33824927), np.float32(0.37370974), np.float32(0.4062782), np.float32(0.41924518), np.float32(0.4644281), np.float32(0.50016034), np.float32(0.5378069), np.float32(0.5971318), np.float32(0.64878696), np.float32(0.6163435), np.float32(0.604899), np.float32(0.5999196), np.float32(0.6251409), np.float32(0.66146827), np.float32(0.6678667), np.float32(0.6229694), np.float32(0.55513287), np.float32(0.54980624), np.float32(0.51692563), np.float32(0.49788097), np.float32(0.4969061), np.float32(0.43593788), np.float32(0.4082323), np.float32(0.4245739), np.float32(0.3918111), np.float32(0.4124948), np.float32(0.44134662), np.float32(0.43174866), np.float32(0.4061049), np.float32(0.3318553), np.float32(0.3343957), np.float32(0.28545958), np.float32(0.26548976), np.float32(0.2539163), np.float32(0.17130502), np.float32(0.13310394), np.float32(0.12640499), np.float32(0.12097264), np.float32(0.09750548), np.float32(0.09257131), np.float32(0.083702125), np.float32(0.07506782), np.float32(0.061807334), np.float32(0.058888808), np.float32(0.05624296), np.float32(0.0668178), np.float32(0.07289434), np.float32(0.061969135), np.float32(0.061948616), np.float32(0.05641932), np.float32(0.046364635), np.float32(0.042767473), np.float32(0.04265897), np.float32(0.04128419), np.float32(0.041123565), np.float32(0.04220645), np.float32(0.044223677), np.float32(0.051665347), np.float32(0.05738701), np.float32(0.058090303), np.float32(0.053094897), np.float32(0.056557626), np.float32(0.059964146), np.float32(0.054775693), np.float32(0.047662143), np.float32(0.044420917), np.float32(0.037162576), np.float32(0.031882226), np.float32(0.027582623), np.float32(0.023263536), np.float32(0.018387036), np.float32(0.0191582), np.float32(0.01799908), np.float32(0.017907724), np.float32(0.020959413), np.float32(0.02270258), np.float32(0.023753483), np.float32(0.026320772), np.float32(0.031926896), np.float32(0.035585377), np.float32(0.037924826), np.float32(0.03789804), np.float32(0.03755456), np.float32(0.034928635), np.float32(0.039552752), np.float32(0.036651723), np.float32(0.037828993), np.float32(0.045741063), np.float32(0.051306862), np.float32(0.063106604), np.float32(0.07295379), np.float32(0.09380427), np.float32(0.10984235), np.float32(0.12738626), np.float32(0.14125498), np.float32(0.14096689), np.float32(0.1493529), np.float32(0.16073897), np.float32(0.1551811), np.float32(0.14686653), np.float32(0.1563635), np.float32(0.15597956), np.float32(0.1437757), np.float32(0.1387199), np.float32(0.13384223), np.float32(0.13123704), np.float32(0.12603417), np.float32(0.122085005), np.float32(0.12245946), np.float32(0.12447702), np.float32(0.11349237), np.float32(0.1119352), np.float32(0.10912543), np.float32(0.10806928), np.float32(0.11046043), np.float32(0.09930746), np.float32(0.08761919), np.float32(0.08130846), np.float32(0.079053685), np.float32(0.078624435), np.float32(0.067689896), np.float32(0.06274755), np.float32(0.061868306), np.float32(0.062445585), np.float32(0.06274924), np.float32(0.060011726), np.float32(0.05960922), np.float32(0.060163848), np.float32(0.0589359), np.float32(0.056788728), np.float32(0.057712823), np.float32(0.058814477), np.float32(0.061092578), np.float32(0.059759784), np.float32(0.057668805), np.float32(0.057035357), np.float32(0.051823333), np.float32(0.046836067), np.float32(0.046623595), np.float32(0.050941095), np.float32(0.05057784), np.float32(0.04705379), np.float32(0.04542661), np.float32(0.0484158), np.float32(0.048342902), np.float32(0.04976381), np.float32(0.05193204), np.float32(0.055501614), np.float32(0.064039566), np.float32(0.06718623), np.float32(0.06027403), np.float32(0.059727214), np.float32(0.07162099), np.float32(0.07273202), np.float32(0.076267295), np.float32(0.089749694), np.float32(0.09879837), np.float32(0.105165586), np.float32(0.12929071), np.float32(0.16583948), np.float32(0.19852021), np.float32(0.21782036), np.float32(0.23803288), np.float32(0.24745718), np.float32(0.28214702), np.float32(0.28940886), np.float32(0.4098469), np.float32(0.46510786), np.float32(0.50514156), np.float32(0.5275233), np.float32(0.53185934), np.float32(0.57241434), np.float32(0.56549066), np.float32(0.6016556), np.float32(0.7146951), np.float32(0.78753006), np.float32(0.7436307), np.float32(0.7195747), np.float32(0.717345), np.float32(0.6954997), np.float32(0.69775194), np.float32(0.7465019), np.float32(0.80797416), np.float32(0.7998678), np.float32(0.7954138), np.float32(0.7653623), np.float32(0.76213014), np.float32(0.7606924), np.float32(0.7840592), np.float32(0.7271137), np.float32(0.7496175), np.float32(0.7094209), np.float32(0.6451685), np.float32(0.52461827), np.float32(0.5576702), np.float32(0.5079573), np.float32(0.4575329), np.float32(0.38095495), np.float32(0.30354154), np.float32(0.24958108), np.float32(0.3440544), np.float32(0.32720384), np.float32(0.3530477), np.float32(0.25258085), np.float32(0.23585111), np.float32(0.18681513), np.float32(0.16131268), np.float32(0.18690786), np.float32(0.1770682), np.float32(0.15944919), np.float32(0.14559257), np.float32(0.12662382), np.float32(0.11033539), np.float32(0.10244144), np.float32(0.084824234), np.float32(0.07623645), np.float32(0.07199996), np.float32(0.07517627), np.float32(0.063809074), np.float32(0.05637618), np.float32(0.063607395), np.float32(0.058464162), np.float32(0.05325516), np.float32(0.050578624), np.float32(0.051777694), np.float32(0.05086443), np.float32(0.047526706), np.float32(0.046677966), np.float32(0.05112675), np.float32(0.054022815), np.float32(0.050804183), np.float32(0.04677156), np.float32(0.05418149), np.float32(0.051267583), np.float32(0.04657611), np.float32(0.052941844), np.float32(0.053307943), np.float32(0.048722267), np.float32(0.054650325), np.float32(0.06606025), np.float32(0.060448963), np.float32(0.06312377), np.float32(0.07637135), np.float32(0.07844672), np.float32(0.07388164), np.float32(0.07084661), np.float32(0.070116304), np.float32(0.064557634), np.float32(0.06343971), np.float32(0.060251784), np.float32(0.06690159), np.float32(0.07335497), np.float32(0.075923406), np.float32(0.08186848), np.float32(0.0834783), np.float32(0.07252379), np.float32(0.06351765), np.float32(0.059387103), np.float32(0.04833607), np.float32(0.042802703), np.float32(0.046839263), np.float32(0.044060133), np.float32(0.040451914), np.float32(0.04308555), np.float32(0.048779055), np.float32(0.048327286), np.float32(0.04735177), np.float32(0.059689667), np.float32(0.06528456), np.float32(0.06927201), np.float32(0.07621885), np.float32(0.08664648), np.float32(0.10331878), np.float32(0.1022358), np.float32(0.10003553), np.float32(0.098527454), np.float32(0.10108483), np.float32(0.09657121), np.float32(0.09574683), np.float32(0.10580086), np.float32(0.109933905), np.float32(0.10132992), np.float32(0.103026964), np.float32(0.10683365), np.float32(0.098762214), np.float32(0.093426555), np.float32(0.098959185), np.float32(0.09959571), np.float32(0.092363216), np.float32(0.09323495), np.float32(0.09680967), np.float32(0.08145696), np.float32(0.06892188), np.float32(0.065729074), np.float32(0.06637093), np.float32(0.06260327), np.float32(0.056137804), np.float32(0.061581872), np.float32(0.063988976), np.float32(0.06778978), np.float32(0.07136336), np.float32(0.075501874), np.float32(0.074579366), np.float32(0.07436788), np.float32(0.07254809), np.float32(0.080991566), np.float32(0.088942975), np.float32(0.0867044), np.float32(0.091706745), np.float32(0.10213459), np.float32(0.12706381), np.float32(0.108699724), np.float32(0.09362929), np.float32(0.08290497), np.float32(0.07542575), np.float32(0.06683143), np.float32(0.054432504), np.float32(0.058272023), np.float32(0.055252817), np.float32(0.05243917), np.float32(0.051066585), np.float32(0.049146105), np.float32(0.049277004), np.float32(0.051894315), np.float32(0.049420197), np.float32(0.053880703), np.float32(0.053124454), np.float32(0.060808428), np.float32(0.05265303), np.float32(0.06804755), np.float32(0.07856109), np.float32(0.094235435), np.float32(0.08452441), np.float32(0.089075126), np.float32(0.10388019), np.float32(0.12703165), np.float32(0.16049334), np.float32(0.17057234), np.float32(0.21630359), np.float32(0.26229617), np.float32(0.26926938), np.float32(0.28079355), np.float32(0.30626217), np.float32(0.32923123), np.float32(0.3513692), np.float32(0.4037078), np.float32(0.4421555), np.float32(0.54945034), np.float32(0.65902156), np.float32(0.7238318), np.float32(0.74051934), np.float32(0.76454115), np.float32(0.73706746), np.float32(0.7513694), np.float32(0.71882576), np.float32(0.6944252), np.float32(0.69482714), np.float32(0.7814816), np.float32(0.73986584), np.float32(0.7812779), np.float32(0.7241811), np.float32(0.7997785), np.float32(0.8167802), np.float32(0.82302904), np.float32(0.81181693), np.float32(0.80491084), np.float32(0.8525644), np.float32(0.86915267), np.float32(0.8842455), np.float32(0.9028264), np.float32(0.91374075), np.float32(0.8973071), np.float32(0.8897946), np.float32(0.89679646), np.float32(0.90792376), np.float32(0.87537014), np.float32(0.8312783), np.float32(0.8431135), np.float32(0.83566564), np.float32(0.7998066), np.float32(0.798216), np.float32(0.7844607), np.float32(0.7200577), np.float32(0.6683746), np.float32(0.607443), np.float32(0.5619198), np.float32(0.4825745), np.float32(0.46556687), np.float32(0.37739736), np.float32(0.32332096), np.float32(0.24980888), np.float32(0.20927566), np.float32(0.18440622), np.float32(0.13070837), np.float32(0.10921727), np.float32(0.1059516), np.float32(0.09453389), np.float32(0.06816781), np.float32(0.06688163), np.float32(0.06770902), np.float32(0.059030272), np.float32(0.056500673), np.float32(0.058153473), np.float32(0.05290234), np.float32(0.051609255), np.float32(0.05139763), np.float32(0.047935467), np.float32(0.04309827), np.float32(0.04354777), np.float32(0.040293306), np.float32(0.042267766), np.float32(0.042104784), np.float32(0.044678163), np.float32(0.044376977), np.float32(0.049630772), np.float32(0.049008314), np.float32(0.046198145), np.float32(0.045351434), np.float32(0.038666107), np.float32(0.03742624), np.float32(0.036545962), np.float32(0.03530245), np.float32(0.030407306), np.float32(0.030418968), np.float32(0.035585035), np.float32(0.04023513), np.float32(0.0439461), np.float32(0.04783782), np.float32(0.04934072), np.float32(0.050504964), np.float32(0.059929356), np.float32(0.07377228), np.float32(0.087252304), np.float32(0.09895177), np.float32(0.1109236), np.float32(0.11693584), np.float32(0.13164194), np.float32(0.15722194), np.float32(0.15972573), np.float32(0.17147058), np.float32(0.19389598), np.float32(0.17945535), np.float32(0.20810427), np.float32(0.19813326), np.float32(0.21429744), np.float32(0.20132115), np.float32(0.1920942), np.float32(0.16609445), np.float32(0.14547475), np.float32(0.13924034), np.float32(0.13989429), np.float32(0.13133526), np.float32(0.12619157), np.float32(0.12533167), np.float32(0.109702654), np.float32(0.09795187), np.float32(0.08368366), np.float32(0.08547642), np.float32(0.07952142), np.float32(0.072783925), np.float32(0.06474565), np.float32(0.05848407), np.float32(0.052304577), np.float32(0.041520018), np.float32(0.03977924), np.float32(0.04327219), np.float32(0.04460349), np.float32(0.04244038), np.float32(0.040389556), np.float32(0.04448779), np.float32(0.045611), np.float32(0.049618), np.float32(0.051238112), np.float32(0.054639753), np.float32(0.056445878), np.float32(0.053184547), np.float32(0.05720022), np.float32(0.06319047), np.float32(0.06837916), np.float32(0.07036894), np.float32(0.07886911), np.float32(0.086581014), np.float32(0.088498816), np.float32(0.102043144), np.float32(0.113168955), np.float32(0.110825874), np.float32(0.1179469), np.float32(0.1295879), np.float32(0.12487981), np.float32(0.11606952), np.float32(0.11566565), np.float32(0.11542527), np.float32(0.12065194), np.float32(0.11663008), np.float32(0.118334346), np.float32(0.11305031), np.float32(0.115091644), np.float32(0.1082691), np.float32(0.10736004), np.float32(0.104798816), np.float32(0.09609087), np.float32(0.0943386), np.float32(0.09204316), np.float32(0.08697648), np.float32(0.08052335), np.float32(0.07317125), np.float32(0.07094587), np.float32(0.06355699), np.float32(0.06601164), np.float32(0.068655394), np.float32(0.060273353), np.float32(0.05220595), np.float32(0.059272673), np.float32(0.05752747), np.float32(0.045348123), np.float32(0.047380537), np.float32(0.05257507), np.float32(0.047353085), np.float32(0.04121588), np.float32(0.04260226), np.float32(0.046543147), np.float32(0.041311827), np.float32(0.039695267), np.float32(0.048200313), np.float32(0.052848212), np.float32(0.05206653), np.float32(0.049486388), np.float32(0.055406354), np.float32(0.053699784), np.float32(0.058930825), np.float32(0.058185518), np.float32(0.060605984), np.float32(0.059329055), np.float32(0.05883952), np.float32(0.06544039), np.float32(0.068079375), np.float32(0.06558054), np.float32(0.07212643), np.float32(0.08084785), np.float32(0.08710265), np.float32(0.1007971), np.float32(0.11473771), np.float32(0.12385181), np.float32(0.13398778), np.float32(0.14689891), np.float32(0.17051892), np.float32(0.19583915), np.float32(0.2100572), np.float32(0.22223157), np.float32(0.24380082), np.float32(0.29852262), np.float32(0.33820412), np.float32(0.33863467), np.float32(0.40346387), np.float32(0.43431872), np.float32(0.48273325), np.float32(0.57416314), np.float32(0.63778394), np.float32(0.6769197), np.float32(0.72035503), np.float32(0.73305565), np.float32(0.74698454), np.float32(0.75547487), np.float32(0.7475645), np.float32(0.7123668), np.float32(0.7139668), np.float32(0.69066846), np.float32(0.67242885), np.float32(0.6256047), np.float32(0.5921202), np.float32(0.5813632), np.float32(0.5762524), np.float32(0.54161936), np.float32(0.47536892), np.float32(0.41225234), np.float32(0.365721), np.float32(0.3235554), np.float32(0.26819253), np.float32(0.23697075), np.float32(0.204708), np.float32(0.17039628), np.float32(0.1671856), np.float32(0.14422329), np.float32(0.1183868), np.float32(0.11042742), np.float32(0.11377898), np.float32(0.11530788), np.float32(0.10332054), np.float32(0.11238306), np.float32(0.14241233), np.float32(0.14593105), np.float32(0.1423802), np.float32(0.14613341), np.float32(0.17943996), np.float32(0.17723753), np.float32(0.16128972), np.float32(0.1929994), np.float32(0.21156362), np.float32(0.19074604), np.float32(0.20549853), np.float32(0.20071897), np.float32(0.1633072), np.float32(0.17093208), np.float32(0.16734228), np.float32(0.17074911), np.float32(0.15972233), np.float32(0.16551869), np.float32(0.21476395), np.float32(0.21212237), np.float32(0.1860051), np.float32(0.3372566), np.float32(0.33675215), np.float32(0.2942434), np.float32(0.22519463), np.float32(0.20765702), np.float32(0.18438026), np.float32(0.15923151), np.float32(0.1603602), np.float32(0.15471494), np.float32(0.1689834), np.float32(0.20190273), np.float32(0.24188484), np.float32(0.36956322)], 'MNDNKFAIDILWLNKTAQASNGLKHGDYRRYHLYCTRKLHRLRKALKWTQGRGRFVKRKIGEEEVVSKGGGRSDVRFLWLVLLQAERAWSHGMELKEEAALLQNSKKRMSTRRKRRWPLRKWTKAALWARHLERLCSSIGAPTKTILEAQAYAQLMAGNALLERKQWKASQESFQRAYYILEKLEQTKGTSAQQRHIYRQYIQEMEPSVRYCRYQLTKLQLEENSDNQALFVAELEGQLNRLESELQAKENGASILSVEWRGTRIPIANRRIQQCLQRIVEQENDRDENDITKLEKIISLYMQCIRLVSKEWEQLTITEMDKQIGEEFAMLKAYFVSNRVQLALRRNVLIWNNLESNHVVSWRQRIRLVEHCIKLCEEILQLKDFQNDAESNKYWSQRKQFFRAYRCFYLASYLSSRHMWTESYLSSKKALEDLKQISKEDLRDNWIQEHIDSLQEKITRQACLSKAYAFLDEIRLADKWNELKLDDSTCSVSFNAPLINRLHEIVLPNSFERLAKDWKMIDLQPSFMKVPCKPFLFDIASEELSFPDMSLFVNEGNKSVEDTNAKKGLLGRAVSWFSGKK': [np.float32(0.43258965), np.float32(0.38370073), np.float32(0.38171282), np.float32(0.38266635), np.float32(0.3624277), np.float32(0.34117842), np.float32(0.3646124), np.float32(0.3398456), np.float32(0.33513978), np.float32(0.35469213), np.float32(0.35095635), np.float32(0.39675775), np.float32(0.43444076), np.float32(0.50349563), np.float32(0.51525825), np.float32(0.4435398), np.float32(0.41422242), np.float32(0.38524014), np.float32(0.37105194), np.float32(0.34526318), np.float32(0.3664851), np.float32(0.39535153), np.float32(0.43988606), np.float32(0.46980864), np.float32(0.4980941), np.float32(0.5209071), np.float32(0.5447523), np.float32(0.5538257), np.float32(0.58056605), np.float32(0.6420522), np.float32(0.5666382), np.float32(0.5015718), np.float32(0.5085299), np.float32(0.3846034), np.float32(0.32459238), np.float32(0.37507522), np.float32(0.40707225), np.float32(0.4028524), np.float32(0.43287936), np.float32(0.43246275), np.float32(0.44525945), np.float32(0.4444096), np.float32(0.45358655), np.float32(0.4423247), np.float32(0.42020223), np.float32(0.415093), np.float32(0.4233196), np.float32(0.4520031), np.float32(0.4464834), np.float32(0.42175078), np.float32(0.4534867), np.float32(0.5002239), np.float32(0.5387684), np.float32(0.5262209), np.float32(0.5920886), np.float32(0.5921402), np.float32(0.6276588), np.float32(0.69127154), np.float32(0.7282341), np.float32(0.7181612), np.float32(0.7418936), np.float32(0.72719127), np.float32(0.6850232), np.float32(0.5898523), np.float32(0.47696957), np.float32(0.4719579), np.float32(0.48851883), np.float32(0.50367075), np.float32(0.52527845), np.float32(0.5153441), np.float32(0.51970524), np.float32(0.51420796), np.float32(0.5227936), np.float32(0.44537643), np.float32(0.4712243), np.float32(0.5022942), np.float32(0.52303076), np.float32(0.40961072), np.float32(0.3767906), np.float32(0.37964922), np.float32(0.3701062), np.float32(0.26358762), np.float32(0.24913731), np.float32(0.20967713), np.float32(0.18397202), np.float32(0.16932726), np.float32(0.16815364), np.float32(0.16773099), np.float32(0.1892392), np.float32(0.17308813), np.float32(0.18869387), np.float32(0.22139984), np.float32(0.24646437), np.float32(0.26318854), np.float32(0.33443362), np.float32(0.37927768), np.float32(0.40826306), np.float32(0.42163938), np.float32(0.42561364), np.float32(0.45790964), np.float32(0.52811813), np.float32(0.5763294), np.float32(0.62535274), np.float32(0.6530043), np.float32(0.6754564), np.float32(0.6589577), np.float32(0.6353042), np.float32(0.6394091), np.float32(0.62627774), np.float32(0.6211364), np.float32(0.64379996), np.float32(0.6745851), np.float32(0.7124455), np.float32(0.68889534), np.float32(0.6694785), np.float32(0.60532784), np.float32(0.59212923), np.float32(0.57505256), np.float32(0.543419), np.float32(0.46901157), np.float32(0.37624758), np.float32(0.2965915), np.float32(0.29735914), np.float32(0.22908655), np.float32(0.22481996), np.float32(0.20153554), np.float32(0.18265614), np.float32(0.1820107), np.float32(0.18922427), np.float32(0.20070046), np.float32(0.2098574), np.float32(0.20912483), np.float32(0.22870655), np.float32(0.22634463), np.float32(0.19511661), np.float32(0.22044395), np.float32(0.1979992), np.float32(0.19006193), np.float32(0.19011252), np.float32(0.17763339), np.float32(0.19576626), np.float32(0.19600764), np.float32(0.19587189), np.float32(0.19563977), np.float32(0.19508211), np.float32(0.18746468), np.float32(0.18290755), np.float32(0.19818568), np.float32(0.19618128), np.float32(0.18771036), np.float32(0.18899064), np.float32(0.1796561), np.float32(0.17422318), np.float32(0.18254012), np.float32(0.18346573), np.float32(0.17683923), np.float32(0.176889), np.float32(0.1694544), np.float32(0.16582271), np.float32(0.16393934), np.float32(0.17799205), np.float32(0.16062528), np.float32(0.14435722), np.float32(0.1604122), np.float32(0.16550162), np.float32(0.15101704), np.float32(0.13940382), np.float32(0.14088814), np.float32(0.14349961), np.float32(0.119756795), np.float32(0.12331675), np.float32(0.1215581), np.float32(0.104394436), np.float32(0.10612595), np.float32(0.1190012), np.float32(0.123659454), np.float32(0.12743147), np.float32(0.12509575), np.float32(0.12937029), np.float32(0.14165305), np.float32(0.13993801), np.float32(0.14961089), np.float32(0.15914471), np.float32(0.14789563), np.float32(0.14373262), np.float32(0.15830919), np.float32(0.15918383), np.float32(0.1488609), np.float32(0.16312407), np.float32(0.17990883), np.float32(0.16934302), np.float32(0.16161387), np.float32(0.17773524), np.float32(0.176125), np.float32(0.1853115), np.float32(0.17640063), np.float32(0.18732926), np.float32(0.16441208), np.float32(0.15531003), np.float32(0.15302677), np.float32(0.12977552), np.float32(0.13898006), np.float32(0.14790916), np.float32(0.15403835), np.float32(0.110232316), np.float32(0.1013861), np.float32(0.12164299), np.float32(0.10970468), np.float32(0.10293262), np.float32(0.11004026), np.float32(0.14280385), np.float32(0.13445546), np.float32(0.13209787), np.float32(0.15380871), np.float32(0.1762347), np.float32(0.17695561), np.float32(0.16554773), np.float32(0.1900383), np.float32(0.17742674), np.float32(0.17233312), np.float32(0.17826173), np.float32(0.19395083), np.float32(0.18250832), np.float32(0.1656942), np.float32(0.18476565), np.float32(0.18256375), np.float32(0.1677077), np.float32(0.15478554), np.float32(0.17971417), np.float32(0.19266579), np.float32(0.19074412), np.float32(0.19277112), np.float32(0.18790588), np.float32(0.18785429), np.float32(0.17414205), np.float32(0.16338384), np.float32(0.17536534), np.float32(0.17368935), np.float32(0.17665926), np.float32(0.18870403), np.float32(0.19656499), np.float32(0.19325092), np.float32(0.19584133), np.float32(0.19432548), np.float32(0.2054527), np.float32(0.2220418), np.float32(0.2077752), np.float32(0.2723392), np.float32(0.22379872), np.float32(0.2271032), np.float32(0.24526776), np.float32(0.2847909), np.float32(0.3146747), np.float32(0.2711534), np.float32(0.24898472), np.float32(0.2554893), np.float32(0.23660813), np.float32(0.22779016), np.float32(0.23557192), np.float32(0.23164918), np.float32(0.21602139), np.float32(0.20584661), np.float32(0.20271458), np.float32(0.19153102), np.float32(0.16623029), np.float32(0.1514015), np.float32(0.16988124), np.float32(0.1367817), np.float32(0.13593361), np.float32(0.1224716), np.float32(0.11660222), np.float32(0.12151804), np.float32(0.12966102), np.float32(0.14436106), np.float32(0.15306929), np.float32(0.15980753), np.float32(0.169732), np.float32(0.19508578), np.float32(0.19738068), np.float32(0.19745299), np.float32(0.20455728), np.float32(0.21368395), np.float32(0.17391895), np.float32(0.17145406), np.float32(0.18643548), np.float32(0.18034647), np.float32(0.1637474), np.float32(0.17273845), np.float32(0.18030249), np.float32(0.16032553), np.float32(0.14274566), np.float32(0.15880407), np.float32(0.13636078), np.float32(0.096375756), np.float32(0.09768395), np.float32(0.09210094), np.float32(0.074885), np.float32(0.06630915), np.float32(0.06492822), np.float32(0.062098123), np.float32(0.050892685), np.float32(0.04874879), np.float32(0.052173432), np.float32(0.054700308), np.float32(0.047770824), np.float32(0.044029918), np.float32(0.056605186), np.float32(0.0562619), np.float32(0.061387967), np.float32(0.072298646), np.float32(0.094192065), np.float32(0.096268274), np.float32(0.09781292), np.float32(0.115892105), np.float32(0.1340847), np.float32(0.13220641), np.float32(0.13091026), np.float32(0.13697758), np.float32(0.13345778), np.float32(0.12855841), np.float32(0.13611731), np.float32(0.13703328), np.float32(0.12006612), np.float32(0.11073887), np.float32(0.11195305), np.float32(0.103546314), np.float32(0.0867792), np.float32(0.08514635), np.float32(0.079788506), np.float32(0.08716606), np.float32(0.07496366), np.float32(0.06833157), np.float32(0.071520776), np.float32(0.06784911), np.float32(0.058247097), np.float32(0.054811917), np.float32(0.05492519), np.float32(0.05382555), np.float32(0.048604373), np.float32(0.04589341), np.float32(0.051157646), np.float32(0.053465925), np.float32(0.054637738), np.float32(0.06499572), np.float32(0.06865099), np.float32(0.07634059), np.float32(0.08687869), np.float32(0.08465364), np.float32(0.08210386), np.float32(0.08231777), np.float32(0.07918404), np.float32(0.08328136), np.float32(0.09668192), np.float32(0.08852496), np.float32(0.08759575), np.float32(0.108046986), np.float32(0.10150002), np.float32(0.09052716), np.float32(0.090500236), np.float32(0.08947156), np.float32(0.08081154), np.float32(0.0741834), np.float32(0.08046916), np.float32(0.07544488), np.float32(0.06688892), np.float32(0.06779377), np.float32(0.07414837), np.float32(0.060972698), np.float32(0.054631542), np.float32(0.05587012), np.float32(0.051197216), np.float32(0.059451282), np.float32(0.063601166), np.float32(0.06624399), np.float32(0.07419346), np.float32(0.07559007), np.float32(0.08506269), np.float32(0.099969186), np.float32(0.11666339), np.float32(0.11462807), np.float32(0.14034125), np.float32(0.16270134), np.float32(0.1568214), np.float32(0.1616041), np.float32(0.179715), np.float32(0.18391488), np.float32(0.17408212), np.float32(0.18794504), np.float32(0.22100371), np.float32(0.19969729), np.float32(0.21148305), np.float32(0.23512982), np.float32(0.22873978), np.float32(0.20322277), np.float32(0.18713507), np.float32(0.15554233), np.float32(0.13160254), np.float32(0.12200669), np.float32(0.09614207), np.float32(0.08486724), np.float32(0.07657544), np.float32(0.06948792), np.float32(0.05578361), np.float32(0.049934834), np.float32(0.04920606), np.float32(0.044110894), np.float32(0.04624295), np.float32(0.045084435), np.float32(0.042596444), np.float32(0.042429734), np.float32(0.04312472), np.float32(0.04529494), np.float32(0.04391712), np.float32(0.047060404), np.float32(0.050167665), np.float32(0.050006818), np.float32(0.060529917), np.float32(0.06712226), np.float32(0.07449373), np.float32(0.07807518), np.float32(0.09323384), np.float32(0.10558616), np.float32(0.10409104), np.float32(0.119434975), np.float32(0.13921188), np.float32(0.13341682), np.float32(0.14199), np.float32(0.15447295), np.float32(0.16601151), np.float32(0.16220759), np.float32(0.15188538), np.float32(0.16474107), np.float32(0.170621), np.float32(0.18161), np.float32(0.16954622), np.float32(0.16089296), np.float32(0.16682594), np.float32(0.17280346), np.float32(0.16700071), np.float32(0.15749995), np.float32(0.14744258), np.float32(0.13822907), np.float32(0.12894145), np.float32(0.13899426), np.float32(0.12731057), np.float32(0.1284844), np.float32(0.1264507), np.float32(0.114902966), np.float32(0.105942726), np.float32(0.10534987), np.float32(0.09845325), np.float32(0.084507324), np.float32(0.075214885), np.float32(0.07129924), np.float32(0.07426748), np.float32(0.068799876), np.float32(0.058033142), np.float32(0.054526433), np.float32(0.05468904), np.float32(0.054357253), np.float32(0.053076524), np.float32(0.047668483), np.float32(0.050063424), np.float32(0.055286203), np.float32(0.054755744), np.float32(0.052503645), np.float32(0.059241865), np.float32(0.06566223), np.float32(0.056654416), np.float32(0.057868674), np.float32(0.06403426), np.float32(0.06581907), np.float32(0.06886979), np.float32(0.070503205), np.float32(0.076450735), np.float32(0.08351447), np.float32(0.08968864), np.float32(0.091594525), np.float32(0.08748564), np.float32(0.0989284), np.float32(0.110182896), np.float32(0.109760925), np.float32(0.11254303), np.float32(0.12879087), np.float32(0.13680051), np.float32(0.14057389), np.float32(0.13280402), np.float32(0.1178282), np.float32(0.13417889), np.float32(0.13557796), np.float32(0.12532327), np.float32(0.11860399), np.float32(0.12667572), np.float32(0.12310004), np.float32(0.10953541), np.float32(0.11588136), np.float32(0.103326246), np.float32(0.10230467), np.float32(0.09133084), np.float32(0.075482175), np.float32(0.07494315), np.float32(0.07183174), np.float32(0.06494084), np.float32(0.06109318), np.float32(0.06955899), np.float32(0.06326151), np.float32(0.059341732), np.float32(0.06360311), np.float32(0.06788149), np.float32(0.06247688), np.float32(0.07220013), np.float32(0.07741651), np.float32(0.07489985), np.float32(0.07477516), np.float32(0.09256634), np.float32(0.094102755), np.float32(0.08542079), np.float32(0.0989688), np.float32(0.111278385), np.float32(0.12476723), np.float32(0.12433615), np.float32(0.12257567), np.float32(0.13249937), np.float32(0.13652945), np.float32(0.12114658), np.float32(0.11704451), np.float32(0.13072023), np.float32(0.12522106), np.float32(0.11002887), np.float32(0.10464333), np.float32(0.13142836), np.float32(0.13868731), np.float32(0.13002063), np.float32(0.12738132), np.float32(0.11538856), np.float32(0.11419197), np.float32(0.11567453), np.float32(0.10260303), np.float32(0.10042372), np.float32(0.094365135), np.float32(0.089433685), np.float32(0.081038624), np.float32(0.08617451), np.float32(0.088675044), np.float32(0.09693219), np.float32(0.10150104), np.float32(0.11678693), np.float32(0.13022271), np.float32(0.1621235), np.float32(0.21637982), np.float32(0.25685066), np.float32(0.26840052), np.float32(0.31036636), np.float32(0.34794867), np.float32(0.34976032), np.float32(0.34326628), np.float32(0.3203726), np.float32(0.3432756), np.float32(0.3284981), np.float32(0.2802613), np.float32(0.27314058), np.float32(0.22639348), np.float32(0.22704035), np.float32(0.21577631), np.float32(0.23155975), np.float32(0.24471211), np.float32(0.24818587), np.float32(0.25236443), np.float32(0.3356268), np.float32(0.3639635), np.float32(0.31372982), np.float32(0.31415874), np.float32(0.311361), np.float32(0.27014992), np.float32(0.24416398), np.float32(0.23235123), np.float32(0.23270589), np.float32(0.20706475), np.float32(0.20636366), np.float32(0.18719833), np.float32(0.23959659)], 'MAALDDSSFSALVVQNCYACHAGYTYCGSCAAHAYKQVDPNITRKIFILGPSHHVPLSRCALSSVDIYRTPLYDLRIDQKIYGELWKTGMFERMSLQTDEDEHSIEMHLPYTAKAMESHKDEFTIIPVLVGALSETKEQEFGKLFSKYLADPSNLFVVSSDFCHWGQRFRYSYYDESQGEIYRSIEHLDKMGMNIIEQLDPVSFSNYLKKYHNTICGRHPIGVLLNAINELQKNGMNMSFSFLNYAQSSQCRNWQDSSVSYAAGALMVH': [np.float32(0.4214509), np.float32(0.3573512), np.float32(0.29873717), np.float32(0.27858195), np.float32(0.25911942), np.float32(0.29613826), np.float32(0.27380168), np.float32(0.26455778), np.float32(0.22202238), np.float32(0.18617143), np.float32(0.15522817), np.float32(0.13819602), np.float32(0.12203651), np.float32(0.12222741), np.float32(0.124374054), np.float32(0.112787195), np.float32(0.10942547), np.float32(0.11034655), np.float32(0.10332158), np.float32(0.09515655), np.float32(0.098463334), np.float32(0.109789394), np.float32(0.10086949), np.float32(0.098432794), np.float32(0.11507655), np.float32(0.12395636), np.float32(0.12616155), np.float32(0.13186117), np.float32(0.14984395), np.float32(0.19240499), np.float32(0.20373182), np.float32(0.22235027), np.float32(0.23708224), np.float32(0.22820024), np.float32(0.17070812), np.float32(0.15538342), np.float32(0.15496123), np.float32(0.14735682), np.float32(0.1424517), np.float32(0.14993922), np.float32(0.14122629), np.float32(0.1302743), np.float32(0.1461246), np.float32(0.12706554), np.float32(0.12710512), np.float32(0.1106642), np.float32(0.11609517), np.float32(0.12958162), np.float32(0.11118472), np.float32(0.11070375), np.float32(0.10496132), np.float32(0.105284855), np.float32(0.08910734), np.float32(0.07382175), np.float32(0.07825173), np.float32(0.07509176), np.float32(0.07538973), np.float32(0.0807475), np.float32(0.07285631), np.float32(0.08892352), np.float32(0.09340541), np.float32(0.10337238), np.float32(0.113947265), np.float32(0.10967674), np.float32(0.11161937), np.float32(0.09358497), np.float32(0.08503798), np.float32(0.09086559), np.float32(0.08826701), np.float32(0.08667517), np.float32(0.079712026), np.float32(0.06910649), np.float32(0.07841792), np.float32(0.070238195), np.float32(0.06698187), np.float32(0.071433164), np.float32(0.07183896), np.float32(0.07318153), np.float32(0.069997445), np.float32(0.06948097), np.float32(0.06809326), np.float32(0.07006426), np.float32(0.07132939), np.float32(0.07133709), np.float32(0.07176458), np.float32(0.07446484), np.float32(0.07590809), np.float32(0.08331932), np.float32(0.08580633), np.float32(0.10093343), np.float32(0.11198195), np.float32(0.115818985), np.float32(0.09870262), np.float32(0.10659263), np.float32(0.12447977), np.float32(0.12607531), np.float32(0.12388611), np.float32(0.12228631), np.float32(0.13478749), np.float32(0.12402094), np.float32(0.11409385), np.float32(0.11002409), np.float32(0.12212947), np.float32(0.11842811), np.float32(0.11958891), np.float32(0.12864172), np.float32(0.14409256), np.float32(0.15001489), np.float32(0.16638115), np.float32(0.15977898), np.float32(0.1542146), np.float32(0.13195617), np.float32(0.11160117), np.float32(0.09478136), np.float32(0.07685441), np.float32(0.06682975), np.float32(0.06446511), np.float32(0.06258721), np.float32(0.052906018), np.float32(0.05344955), np.float32(0.051527258), np.float32(0.051522024), np.float32(0.047896594), np.float32(0.052396454), np.float32(0.060545024), np.float32(0.067023434), np.float32(0.061323445), np.float32(0.07034374), np.float32(0.07270779), np.float32(0.05711858), np.float32(0.053460803), np.float32(0.05484686), np.float32(0.043805197), np.float32(0.03473807), np.float32(0.034716766), np.float32(0.04153913), np.float32(0.03867317), np.float32(0.04042699), np.float32(0.049635652), np.float32(0.05476166), np.float32(0.06372831), np.float32(0.07089251), np.float32(0.07326085), np.float32(0.07199254), np.float32(0.07414697), np.float32(0.07068699), np.float32(0.066217184), np.float32(0.057781596), np.float32(0.054300945), np.float32(0.053240247), np.float32(0.047025733), np.float32(0.037554774), np.float32(0.033226967), np.float32(0.03348666), np.float32(0.033281717), np.float32(0.03051619), np.float32(0.034846142), np.float32(0.03690722), np.float32(0.03498701), np.float32(0.030036869), np.float32(0.032668997), np.float32(0.033245493), np.float32(0.029951284), np.float32(0.028623944), np.float32(0.030555926), np.float32(0.03340073), np.float32(0.03633556), np.float32(0.045029186), np.float32(0.04577616), np.float32(0.047982905), np.float32(0.050064992), np.float32(0.055793755), np.float32(0.05354121), np.float32(0.04951026), np.float32(0.058041524), np.float32(0.063322425), np.float32(0.057535823), np.float32(0.07023651), np.float32(0.08325663), np.float32(0.077522784), np.float32(0.07817812), np.float32(0.079286486), np.float32(0.078907564), np.float32(0.07673816), np.float32(0.071679056), np.float32(0.0830524), np.float32(0.09422012), np.float32(0.08651359), np.float32(0.079417065), np.float32(0.08320086), np.float32(0.08379038), np.float32(0.08277737), np.float32(0.07491809), np.float32(0.08466853), np.float32(0.101601705), np.float32(0.09409319), np.float32(0.090292014), np.float32(0.107101776), np.float32(0.112882264), np.float32(0.09958988), np.float32(0.10764614), np.float32(0.10774736), np.float32(0.08732532), np.float32(0.08612783), np.float32(0.08428582), np.float32(0.0893572), np.float32(0.09492805), np.float32(0.10065807), np.float32(0.11012428), np.float32(0.093578786), np.float32(0.081887424), np.float32(0.07801591), np.float32(0.059391357), np.float32(0.04987607), np.float32(0.049597394), np.float32(0.042335745), np.float32(0.044174958), np.float32(0.04399552), np.float32(0.044543218), np.float32(0.042409085), np.float32(0.04567587), np.float32(0.047577426), np.float32(0.047659688), np.float32(0.057543054), np.float32(0.061903905), np.float32(0.059228953), np.float32(0.05631555), np.float32(0.05999093), np.float32(0.057236914), np.float32(0.058373835), np.float32(0.05086595), np.float32(0.051299773), np.float32(0.059242573), np.float32(0.062231366), np.float32(0.06503817), np.float32(0.07306106), np.float32(0.07757201), np.float32(0.08176667), np.float32(0.09433467), np.float32(0.10853472), np.float32(0.116628945), np.float32(0.14249167), np.float32(0.13069125), np.float32(0.16332245), np.float32(0.16636522), np.float32(0.15058672), np.float32(0.15144262), np.float32(0.14502446), np.float32(0.13964036), np.float32(0.12565126), np.float32(0.12224542), np.float32(0.129424), np.float32(0.122187205), np.float32(0.10661519), np.float32(0.10758827), np.float32(0.103080586), np.float32(0.103385374), np.float32(0.10389605), np.float32(0.112029865), np.float32(0.10058113), np.float32(0.08214264), np.float32(0.102615654), np.float32(0.081327416), np.float32(0.0801171), np.float32(0.07253949), np.float32(0.0740635), np.float32(0.07490213), np.float32(0.06807569), np.float32(0.07866896)], 'MSYLTLYRKIPTFLKTVPLLSQCCYSTKSNKRDITFRFEEAIKYLRALTLGREYANFSITVNLDTVKGSVPVRGYVRLPFPEKKQSRICVIAEGQAAQQARQSGADVVGGKDIIDLMKKRVFDYNICLAHTDSLNLLKDVARILGPRNLMPSVKHGTASNDIISLVKTFKGTTPFRERKGMISQVIGPQSYSDEKLAANLKAILAGIRKCISKMEQKRKPRIKHVYLHGTHTIGIKLGRV': [np.float32(0.63088566), np.float32(0.7582254), np.float32(0.8295169), np.float32(0.8373729), np.float32(0.832077), np.float32(0.8247424), np.float32(0.82173556), np.float32(0.78669953), np.float32(0.70135945), np.float32(0.6934205), np.float32(0.64965856), np.float32(0.6521109), np.float32(0.47196564), np.float32(0.45529982), np.float32(0.4317159), np.float32(0.3591287), np.float32(0.38608962), np.float32(0.31478587), np.float32(0.3380003), np.float32(0.3554282), np.float32(0.3532199), np.float32(0.3485267), np.float32(0.33067307), np.float32(0.3245215), np.float32(0.31433836), np.float32(0.30163267), np.float32(0.23170099), np.float32(0.20778134), np.float32(0.19832394), np.float32(0.18084669), np.float32(0.15013552), np.float32(0.1520658), np.float32(0.14642936), np.float32(0.12662399), np.float32(0.12769033), np.float32(0.13157529), np.float32(0.12777108), np.float32(0.119571686), np.float32(0.12023479), np.float32(0.11378809), np.float32(0.107060365), np.float32(0.105287075), np.float32(0.096048795), np.float32(0.08608139), np.float32(0.0791767), np.float32(0.07105722), np.float32(0.07272248), np.float32(0.06969525), np.float32(0.06970956), np.float32(0.06884139), np.float32(0.07654605), np.float32(0.068132535), np.float32(0.06970001), np.float32(0.074258804), np.float32(0.07357462), np.float32(0.07968242), np.float32(0.07905512), np.float32(0.085780956), np.float32(0.08673881), np.float32(0.08786188), np.float32(0.08621571), np.float32(0.08696284), np.float32(0.09394205), np.float32(0.0891952), np.float32(0.07172833), np.float32(0.0737418), np.float32(0.07960615), np.float32(0.07737697), np.float32(0.07360697), np.float32(0.085736506), np.float32(0.09499698), np.float32(0.115224294), np.float32(0.13744715), np.float32(0.1506218), np.float32(0.14217228), np.float32(0.13905415), np.float32(0.12923221), np.float32(0.12285405), np.float32(0.10944582), np.float32(0.09443259), np.float32(0.09334115), np.float32(0.09082051), np.float32(0.095988326), np.float32(0.10541721), np.float32(0.10147337), np.float32(0.0998907), np.float32(0.110366), np.float32(0.1314301), np.float32(0.1414631), np.float32(0.15517814), np.float32(0.18269444), np.float32(0.2010727), np.float32(0.22207995), np.float32(0.23831987), np.float32(0.24565732), np.float32(0.2404612), np.float32(0.2134108), np.float32(0.20887211), np.float32(0.21916828), np.float32(0.2517384), np.float32(0.2765295), np.float32(0.2626246), np.float32(0.2376072), np.float32(0.24211909), np.float32(0.24054907), np.float32(0.22972526), np.float32(0.22596943), np.float32(0.23856379), np.float32(0.22899698), np.float32(0.23756978), np.float32(0.20800015), np.float32(0.17310342), np.float32(0.1578718), np.float32(0.13564499), np.float32(0.113072306), np.float32(0.08960098), np.float32(0.06999305), np.float32(0.059144184), np.float32(0.05394737), np.float32(0.052739732), np.float32(0.055659655), np.float32(0.055274725), np.float32(0.051769044), np.float32(0.05097554), np.float32(0.043422986), np.float32(0.0434563), np.float32(0.04928175), np.float32(0.046050984), np.float32(0.04485529), np.float32(0.043634962), np.float32(0.04522906), np.float32(0.03927306), np.float32(0.03638953), np.float32(0.038731795), np.float32(0.04166585), np.float32(0.0413814), np.float32(0.04637562), np.float32(0.047988813), np.float32(0.051517624), np.float32(0.056951154), np.float32(0.06166919), np.float32(0.061252277), np.float32(0.08086612), np.float32(0.08869507), np.float32(0.09434559), np.float32(0.10621405), np.float32(0.11394167), np.float32(0.101984486), np.float32(0.11779112), np.float32(0.14655128), np.float32(0.107893296), np.float32(0.104797214), np.float32(0.11514634), np.float32(0.12610479), np.float32(0.1001369), np.float32(0.11424808), np.float32(0.12944685), np.float32(0.12305423), np.float32(0.12236177), np.float32(0.11392617), np.float32(0.13025528), np.float32(0.121107645), np.float32(0.12505548), np.float32(0.11473573), np.float32(0.11137464), np.float32(0.12325264), np.float32(0.100800045), np.float32(0.10869899), np.float32(0.114216596), np.float32(0.10574), np.float32(0.105476536), np.float32(0.12035963), np.float32(0.12756917), np.float32(0.12411781), np.float32(0.13899279), np.float32(0.15140143), np.float32(0.1621264), np.float32(0.18676232), np.float32(0.21474989), np.float32(0.20717876), np.float32(0.20387682), np.float32(0.20526168), np.float32(0.21180472), np.float32(0.20978554), np.float32(0.19768122), np.float32(0.19596271), np.float32(0.2142703), np.float32(0.21541448), np.float32(0.19465731), np.float32(0.18301448), np.float32(0.16080718), np.float32(0.115984775), np.float32(0.09573779), np.float32(0.09983729), np.float32(0.09589386), np.float32(0.08256805), np.float32(0.08061652), np.float32(0.09094008), np.float32(0.08876007), np.float32(0.07976591), np.float32(0.082049005), np.float32(0.08537101), np.float32(0.07955845), np.float32(0.08124123), np.float32(0.09554323), np.float32(0.10011137), np.float32(0.0958266), np.float32(0.09437882), np.float32(0.11110734), np.float32(0.12525225), np.float32(0.123044915), np.float32(0.14070044), np.float32(0.17884046), np.float32(0.17178228), np.float32(0.16567872), np.float32(0.20384152), np.float32(0.29177135), np.float32(0.28107008), np.float32(0.29486176), np.float32(0.42298648), np.float32(0.43119547), np.float32(0.36705554), np.float32(0.37374657), np.float32(0.39618817), np.float32(0.42558298), np.float32(0.41789517), np.float32(0.4273994), np.float32(0.5017481), np.float32(0.40273812), np.float32(0.37793073), np.float32(0.38000473), np.float32(0.30599648), np.float32(0.26340276), np.float32(0.2156074), np.float32(0.19943853), np.float32(0.18527311), np.float32(0.24677782), np.float32(0.28457534), np.float32(0.3043368), np.float32(0.37408882)], 'MDVDAVAGTKRKADADNDEPAPPPRRIRALDIDVVNKIAAGEIIVAPVHALKELLENAIDAGSTALEVLVKDGGLKLLQITDNGSGIQKDDLVILCERHTTSKIAAFEDLAAISTYGFRGEALASISHIAHLTVTTKTKDSALAWRAHYLDGKLVPSKPGQPAEPKGVAGRPGTQIAVEDLFFSIPTRRKAFRSYADEFNKILDMVGRYAIHSAGVAFTCKKAGESSASLSIPAAASTIDRVRQIYGGGVANELVEVSASDERWGYKASALVTNANYHIKKTALVLFINHRAVESTNIKKAIEQVYSAFLPKGGHPFVYLSLDIDPARVDVNVHPTKKEVHFLNEDEILHDICNKITEALTAVDTSRTFKTQTLIPGAARLVKYPAKDGEGPVDTVLASGKRVRRNSNDLVRTDTSERKITSMFTRTESGEASGSGSGSGGGRRAEEPAAVPEPVEYDTVDREYVSCSLGSIKQLRAEVRADMHRELTDIFSTHTFVGIVDEQRRLAAIQGGVKLFLVDYGHTCFEYFYQLGLTDFGNMGAIRFSPPLDLTELLTLAATEEKALLLGANNNDDDDDDDNGFDAPAIVARVRDTLVEKRQMLLEYFSLEISPAAELVSLPLLVKGYTPPLGKLPRFLLRLGPHVDWSGERACFQTFLRELATFYSQLRLRLLVHRLGHGACLGDGFLEMLDEVVCPKHASVVRVLFLAVNVKELVERLDGLGGGSLRQRGDDGDEKRAELAVNVRRARVHGELANDADALDAEALKRVLVRCQRLLGAAVAVAAAPGGLVEGDELALLAGLQRRVAAQRASNGPGETSHLRGEAEIGRVGGENRGDDLRPDGFRGWRPGGEDAGVVAVGKVYDGERPGNVVESGEGMALHSHGHFV': [np.float32(0.95595735), np.float32(0.95711994), np.float32(0.96104574), np.float32(0.9601532), np.float32(0.9638037), np.float32(0.96796125), np.float32(0.9676086), np.float32(0.96731365), np.float32(0.964724), np.float32(0.9663408), np.float32(0.96822363), np.float32(0.9660333), np.float32(0.9625967), np.float32(0.9598834), np.float32(0.9451941), np.float32(0.94256276), np.float32(0.9445181), np.float32(0.93971735), np.float32(0.9109524), np.float32(0.89120805), np.float32(0.875224), np.float32(0.85865134), np.float32(0.81389046), np.float32(0.7730523), np.float32(0.72976375), np.float32(0.7186443), np.float32(0.6374146), np.float32(0.5731154), np.float32(0.518278), np.float32(0.44897974), np.float32(0.38067037), np.float32(0.33751276), np.float32(0.23336595), np.float32(0.19608589), np.float32(0.16168295), np.float32(0.129785), np.float32(0.11230865), np.float32(0.11524039), np.float32(0.09863818), np.float32(0.091404706), np.float32(0.08968388), np.float32(0.09585238), np.float32(0.0864049), np.float32(0.07945202), np.float32(0.08259998), np.float32(0.08482821), np.float32(0.07974664), np.float32(0.0819587), np.float32(0.09209442), np.float32(0.087490626), np.float32(0.09212124), np.float32(0.08863218), np.float32(0.08851188), np.float32(0.078456335), np.float32(0.06477434), np.float32(0.06948444), np.float32(0.063703746), np.float32(0.056727637), np.float32(0.06208586), np.float32(0.07280085), np.float32(0.08188696), np.float32(0.08133902), np.float32(0.084204465), np.float32(0.08972446), np.float32(0.08917614), np.float32(0.07339797), np.float32(0.074216805), np.float32(0.069880344), np.float32(0.054016586), np.float32(0.04705435), np.float32(0.0544247), np.float32(0.06690687), np.float32(0.06465578), np.float32(0.06880846), np.float32(0.07452423), np.float32(0.08161822), np.float32(0.090026036), np.float32(0.10953473), np.float32(0.14673656), np.float32(0.14767116), np.float32(0.12576629), np.float32(0.12383484), np.float32(0.109777115), np.float32(0.08490671), np.float32(0.06166121), np.float32(0.053153038), np.float32(0.053417467), np.float32(0.055796534), np.float32(0.05456202), np.float32(0.060300022), np.float32(0.067033306), np.float32(0.06989062), np.float32(0.074687965), np.float32(0.07567638), np.float32(0.06227293), np.float32(0.05449807), np.float32(0.05475366), np.float32(0.050374284), np.float32(0.044454843), np.float32(0.043849815), np.float32(0.04124604), np.float32(0.035080146), np.float32(0.03252808), np.float32(0.033455532), np.float32(0.038230233), np.float32(0.037695657), np.float32(0.036982343), np.float32(0.045270544), np.float32(0.05186944), np.float32(0.052051496), np.float32(0.04823979), np.float32(0.04432019), np.float32(0.041631732), np.float32(0.03880231), np.float32(0.034480218), np.float32(0.033256844), np.float32(0.034070168), np.float32(0.030966844), np.float32(0.031066881), np.float32(0.033918798), np.float32(0.03156194), np.float32(0.030411948), np.float32(0.032621983), np.float32(0.033126917), np.float32(0.031800266), np.float32(0.03658417), np.float32(0.037849896), np.float32(0.04190289), np.float32(0.046196464), np.float32(0.046193153), np.float32(0.05256292), np.float32(0.04978441), np.float32(0.04793045), np.float32(0.04440422), np.float32(0.043833725), np.float32(0.042524707), np.float32(0.04211826), np.float32(0.0441196), np.float32(0.048325885), np.float32(0.05324588), np.float32(0.056030713), np.float32(0.06296652), np.float32(0.06674353), np.float32(0.072066434), np.float32(0.097805575), np.float32(0.106972806), np.float32(0.13999787), np.float32(0.16908072), np.float32(0.17109163), np.float32(0.17395031), np.float32(0.19852673), np.float32(0.20366663), np.float32(0.2054229), np.float32(0.2283192), np.float32(0.2718936), np.float32(0.30696532), np.float32(0.33842334), np.float32(0.4280533), np.float32(0.47047368), np.float32(0.53161275), np.float32(0.55239904), np.float32(0.60424876), np.float32(0.5972611), np.float32(0.6156272), np.float32(0.60857123), np.float32(0.50515014), np.float32(0.47777614), np.float32(0.527909), np.float32(0.5449051), np.float32(0.45348847), np.float32(0.39166144), np.float32(0.30023232), np.float32(0.25945607), np.float32(0.24697027), np.float32(0.20471764), np.float32(0.19416653), np.float32(0.17660919), np.float32(0.16356432), np.float32(0.15169832), np.float32(0.124637686), np.float32(0.102422655), np.float32(0.095458604), np.float32(0.09473183), np.float32(0.08858927), np.float32(0.07428316), np.float32(0.07352675), np.float32(0.07507135), np.float32(0.06278106), np.float32(0.06522153), np.float32(0.0746904), np.float32(0.074684486), np.float32(0.061585166), np.float32(0.06466446), np.float32(0.07005558), np.float32(0.06491499), np.float32(0.06529711), np.float32(0.06468357), np.float32(0.06647861), np.float32(0.059465777), np.float32(0.05557173), np.float32(0.055511076), np.float32(0.051614728), np.float32(0.044962052), np.float32(0.044028804), np.float32(0.044613212), np.float32(0.039872542), np.float32(0.03836982), np.float32(0.041500345), np.float32(0.04147008), np.float32(0.04018439), np.float32(0.041338738), np.float32(0.045362823), np.float32(0.04774549), np.float32(0.050843), np.float32(0.056512874), np.float32(0.06400333), np.float32(0.061665915), np.float32(0.06252562), np.float32(0.060664188), np.float32(0.060757767), np.float32(0.054556895), np.float32(0.056643415), np.float32(0.06029617), np.float32(0.062848024), np.float32(0.060586143), np.float32(0.05906681), np.float32(0.061390635), np.float32(0.063828036), np.float32(0.07487857), np.float32(0.08048326), np.float32(0.075708926), np.float32(0.085525826), np.float32(0.104987144), np.float32(0.094772585), np.float32(0.076159745), np.float32(0.08182462), np.float32(0.0874284), np.float32(0.081332475), np.float32(0.06731633), np.float32(0.063653626), np.float32(0.06265497), np.float32(0.060514145), np.float32(0.058266077), np.float32(0.05168664), np.float32(0.055176288), np.float32(0.047734313), np.float32(0.046911333), np.float32(0.05231928), np.float32(0.054364413), np.float32(0.055111825), np.float32(0.0632129), np.float32(0.07630619), np.float32(0.07079686), np.float32(0.071105674), np.float32(0.07840435), np.float32(0.08535603), np.float32(0.07479921), np.float32(0.07773793), np.float32(0.077436745), np.float32(0.06836725), np.float32(0.061651174), np.float32(0.06304747), np.float32(0.06647426), np.float32(0.068082884), np.float32(0.06746479), np.float32(0.06260417), np.float32(0.07371867), np.float32(0.07505961), np.float32(0.07060979), np.float32(0.08242229), np.float32(0.079026625), np.float32(0.07142592), np.float32(0.062585086), np.float32(0.05571981), np.float32(0.046182394), np.float32(0.039338626), np.float32(0.03647269), np.float32(0.035245437), np.float32(0.034668177), np.float32(0.034139484), np.float32(0.03733688), np.float32(0.038040284), np.float32(0.040316243), np.float32(0.04099479), np.float32(0.04644278), np.float32(0.04785301), np.float32(0.041609954), np.float32(0.044643752), np.float32(0.047759507), np.float32(0.043406814), np.float32(0.037051525), np.float32(0.03916303), np.float32(0.039011978), np.float32(0.032020133), np.float32(0.030692862), np.float32(0.035905298), np.float32(0.039258122), np.float32(0.040142305), np.float32(0.04187006), np.float32(0.05150347), np.float32(0.06877341), np.float32(0.07672419), np.float32(0.08694022), np.float32(0.08447195), np.float32(0.085314505), np.float32(0.0807288), np.float32(0.070531346), np.float32(0.06301995), np.float32(0.049035076), np.float32(0.04436255), np.float32(0.048114065), np.float32(0.04757442), np.float32(0.03935439), np.float32(0.044673555), np.float32(0.051382963), np.float32(0.053164344), np.float32(0.05382469), np.float32(0.062029224), np.float32(0.07264615), np.float32(0.067546695), np.float32(0.071862526), np.float32(0.078380935), np.float32(0.089819044), np.float32(0.08499435), np.float32(0.07962569), np.float32(0.08104824), np.float32(0.0848433), np.float32(0.090756394), np.float32(0.0865589), np.float32(0.095421195), np.float32(0.10038022), np.float32(0.108724564), np.float32(0.13797872), np.float32(0.1478432), np.float32(0.16229431), np.float32(0.17384578), np.float32(0.17763701), np.float32(0.15584137), np.float32(0.15350573), np.float32(0.14854334), np.float32(0.13453549), np.float32(0.1222927), np.float32(0.12531997), np.float32(0.12682313), np.float32(0.113442525), np.float32(0.110188246), np.float32(0.11987523), np.float32(0.10557976), np.float32(0.09140059), np.float32(0.08156776), np.float32(0.07545562), np.float32(0.06437493), np.float32(0.07130631), np.float32(0.069982596), np.float32(0.07252458), np.float32(0.089301676), np.float32(0.09376123), np.float32(0.090242684), np.float32(0.0974716), np.float32(0.10697463), np.float32(0.13223717), np.float32(0.1406247), np.float32(0.13869004), np.float32(0.14393504), np.float32(0.18017371), np.float32(0.2402982), np.float32(0.24460097), np.float32(0.23395957), np.float32(0.2710128), np.float32(0.27852702), np.float32(0.28666356), np.float32(0.33705893), np.float32(0.3659679), np.float32(0.39071882), np.float32(0.40735584), np.float32(0.50578976), np.float32(0.55779976), np.float32(0.6116987), np.float32(0.63776785), np.float32(0.61870235), np.float32(0.6303923), np.float32(0.66051877), np.float32(0.66807216), np.float32(0.7029308), np.float32(0.722103), np.float32(0.75668246), np.float32(0.7820898), np.float32(0.8394002), np.float32(0.8519025), np.float32(0.88733137), np.float32(0.8884078), np.float32(0.9015466), np.float32(0.9243398), np.float32(0.94724226), np.float32(0.954719), np.float32(0.956606), np.float32(0.95900255), np.float32(0.9591859), np.float32(0.96248364), np.float32(0.960184), np.float32(0.9524), np.float32(0.9462409), np.float32(0.94931126), np.float32(0.95628166), np.float32(0.9553757), np.float32(0.9517031), np.float32(0.9600747), np.float32(0.96178955), np.float32(0.9621612), np.float32(0.9646511), np.float32(0.96874714), np.float32(0.96773916), np.float32(0.9696741), np.float32(0.968593), np.float32(0.96419936), np.float32(0.96443385), np.float32(0.96450174), np.float32(0.9617807), np.float32(0.9584119), np.float32(0.9608585), np.float32(0.9573453), np.float32(0.9568052), np.float32(0.96060795), np.float32(0.96396226), np.float32(0.9639685), np.float32(0.9677961), np.float32(0.97019887), np.float32(0.9708035), np.float32(0.9746507), np.float32(0.9764681), np.float32(0.97744954), np.float32(0.97909683), np.float32(0.9809163), np.float32(0.9813064), np.float32(0.9825858), np.float32(0.98246956), np.float32(0.9828027), np.float32(0.9833507), np.float32(0.98315316), np.float32(0.9837858), np.float32(0.9834849), np.float32(0.9830624), np.float32(0.981962), np.float32(0.9802597), np.float32(0.9787325), np.float32(0.97421217), np.float32(0.97010136), np.float32(0.96732146), np.float32(0.9532514), np.float32(0.94214356), np.float32(0.93312716), np.float32(0.9199362), np.float32(0.8975426), np.float32(0.8771465), np.float32(0.8526221), np.float32(0.81573147), np.float32(0.76734465), np.float32(0.7022217), np.float32(0.65270454), np.float32(0.5622827), np.float32(0.48416814), np.float32(0.44385523), np.float32(0.4056376), np.float32(0.32480526), np.float32(0.2915257), np.float32(0.24384417), np.float32(0.23412189), np.float32(0.1805775), np.float32(0.17424527), np.float32(0.18613161), np.float32(0.18476628), np.float32(0.17123456), np.float32(0.17385319), np.float32(0.18909058), np.float32(0.16835684), np.float32(0.12997484), np.float32(0.1195999), np.float32(0.12995166), np.float32(0.1178727), np.float32(0.110223174), np.float32(0.115401745), np.float32(0.122491784), np.float32(0.10705346), np.float32(0.10931516), np.float32(0.11191449), np.float32(0.10115847), np.float32(0.08555448), np.float32(0.089768596), np.float32(0.08426348), np.float32(0.07806205), np.float32(0.07774564), np.float32(0.08360333), np.float32(0.07762959), np.float32(0.07253197), np.float32(0.06384617), np.float32(0.06449577), np.float32(0.05910967), np.float32(0.052722856), np.float32(0.051097345), np.float32(0.060689125), np.float32(0.05750227), np.float32(0.052535594), np.float32(0.054100797), np.float32(0.053708278), np.float32(0.04697844), np.float32(0.03912268), np.float32(0.036608536), np.float32(0.034849912), np.float32(0.033276644), np.float32(0.033020705), np.float32(0.034841973), np.float32(0.037477154), np.float32(0.035352964), np.float32(0.032173187), np.float32(0.028859563), np.float32(0.025847541), np.float32(0.023051305), np.float32(0.021271273), np.float32(0.022910507), np.float32(0.021477005), np.float32(0.020615457), np.float32(0.020022), np.float32(0.019615836), np.float32(0.01959527), np.float32(0.020056698), np.float32(0.021863658), np.float32(0.022810893), np.float32(0.023814855), np.float32(0.025371619), np.float32(0.02827156), np.float32(0.029837763), np.float32(0.032713164), np.float32(0.03586126), np.float32(0.036740538), np.float32(0.03549288), np.float32(0.037008803), np.float32(0.041995797), np.float32(0.050475728), np.float32(0.045442823), np.float32(0.049728587), np.float32(0.054662), np.float32(0.052317888), np.float32(0.045477856), np.float32(0.050490905), np.float32(0.05168079), np.float32(0.046114966), np.float32(0.03991579), np.float32(0.036331914), np.float32(0.04286266), np.float32(0.043695077), np.float32(0.043927033), np.float32(0.04345507), np.float32(0.04356041), np.float32(0.04292603), np.float32(0.045238025), np.float32(0.045089778), np.float32(0.04918446), np.float32(0.05192678), np.float32(0.05513731), np.float32(0.06368762), np.float32(0.07396685), np.float32(0.09369861), np.float32(0.13801093), np.float32(0.16520534), np.float32(0.29146087), np.float32(0.44455665), np.float32(0.5813633), np.float32(0.62346643), np.float32(0.66333985), np.float32(0.69632465), np.float32(0.72311014), np.float32(0.7392634), np.float32(0.74218947), np.float32(0.739506), np.float32(0.6967837), np.float32(0.6288034), np.float32(0.5223024), np.float32(0.49031138), np.float32(0.43386823), np.float32(0.4231043), np.float32(0.42602926), np.float32(0.39820248), np.float32(0.3623455), np.float32(0.32497084), np.float32(0.3112734), np.float32(0.2430656), np.float32(0.22667262), np.float32(0.18766202), np.float32(0.15782107), np.float32(0.11119795), np.float32(0.086622566), np.float32(0.08350602), np.float32(0.06952863), np.float32(0.056820046), np.float32(0.052969843), np.float32(0.05574596), np.float32(0.052972034), np.float32(0.050838135), np.float32(0.054106437), np.float32(0.059420638), np.float32(0.05844138), np.float32(0.055452716), np.float32(0.067430615), np.float32(0.066409215), np.float32(0.059785753), np.float32(0.06186594), np.float32(0.06033394), np.float32(0.05719635), np.float32(0.04945324), np.float32(0.04822015), np.float32(0.04704611), np.float32(0.046168298), np.float32(0.049512904), np.float32(0.05381499), np.float32(0.057779167), np.float32(0.056943566), np.float32(0.06671478), np.float32(0.07404766), np.float32(0.07834903), np.float32(0.08093573), np.float32(0.06866881), np.float32(0.06472966), np.float32(0.067355484), np.float32(0.05859685), np.float32(0.05535032), np.float32(0.05632363), np.float32(0.054302964), np.float32(0.052801393), np.float32(0.053796146), np.float32(0.057019304), np.float32(0.065618604), np.float32(0.062901385), np.float32(0.0670501), np.float32(0.07555874), np.float32(0.08239027), np.float32(0.075164996), np.float32(0.07839799), np.float32(0.08853311), np.float32(0.08888689), np.float32(0.08148701), np.float32(0.07191546), np.float32(0.07446775), np.float32(0.071065836), np.float32(0.055805717), np.float32(0.053790335), np.float32(0.059496585), np.float32(0.05656208), np.float32(0.05295227), np.float32(0.050175548), np.float32(0.05339896), np.float32(0.04744521), np.float32(0.04471174), np.float32(0.04758569), np.float32(0.049950425), np.float32(0.046992213), np.float32(0.050173454), np.float32(0.044208813), np.float32(0.044644054), np.float32(0.04062983), np.float32(0.035577767), np.float32(0.03286021), np.float32(0.03103646), np.float32(0.028922731), np.float32(0.028908804), np.float32(0.031429797), np.float32(0.03251106), np.float32(0.031404562), np.float32(0.03639135), np.float32(0.04239959), np.float32(0.038593296), np.float32(0.04124656), np.float32(0.053629424), np.float32(0.06030202), np.float32(0.055767264), np.float32(0.056373976), np.float32(0.06408051), np.float32(0.05759831), np.float32(0.05108699), np.float32(0.054351237), np.float32(0.05685687), np.float32(0.05860114), np.float32(0.0580434), np.float32(0.05871607), np.float32(0.065268904), np.float32(0.071801834), np.float32(0.076684035), np.float32(0.07338151), np.float32(0.07819843), np.float32(0.067183524), np.float32(0.06166058), np.float32(0.05816834), np.float32(0.052758362), np.float32(0.0483633), np.float32(0.04629384), np.float32(0.0441599), np.float32(0.03864453), np.float32(0.036284737), np.float32(0.037541755), np.float32(0.03630285), np.float32(0.036027618), np.float32(0.039616253), np.float32(0.039387196), np.float32(0.03547673), np.float32(0.03521823), np.float32(0.038012803), np.float32(0.03776547), np.float32(0.03984266), np.float32(0.0448259), np.float32(0.043123115), np.float32(0.047401804), np.float32(0.052871443), np.float32(0.05720047), np.float32(0.06401973), np.float32(0.083529845), np.float32(0.109006256), np.float32(0.13134597), np.float32(0.15834561), np.float32(0.17186704), np.float32(0.21128051), np.float32(0.25468525), np.float32(0.30604234), np.float32(0.34786448), np.float32(0.43702155), np.float32(0.46673238), np.float32(0.47104466), np.float32(0.49859083), np.float32(0.51688063), np.float32(0.50967896), np.float32(0.49121758), np.float32(0.5021186), np.float32(0.5367362), np.float32(0.48266923), np.float32(0.45945007), np.float32(0.4494776), np.float32(0.39894065), np.float32(0.3939451), np.float32(0.39921165), np.float32(0.3699885), np.float32(0.3464736), np.float32(0.36606362), np.float32(0.30226475), np.float32(0.2724307), np.float32(0.30598322), np.float32(0.24356434), np.float32(0.22082402), np.float32(0.20317271), np.float32(0.19087473), np.float32(0.18521655), np.float32(0.17043652), np.float32(0.16663612), np.float32(0.16903363), np.float32(0.15954572), np.float32(0.15926293), np.float32(0.16764255), np.float32(0.17769016), np.float32(0.16926649), np.float32(0.14266218), np.float32(0.14167827), np.float32(0.14093582), np.float32(0.11269551), np.float32(0.1099201), np.float32(0.10692405), np.float32(0.09779989), np.float32(0.08346532), np.float32(0.0806934), np.float32(0.08127006), np.float32(0.06724019), np.float32(0.055572774), np.float32(0.057607785), np.float32(0.049022328), np.float32(0.04755378), np.float32(0.052822433), np.float32(0.052721996), np.float32(0.051097427), np.float32(0.052711222), np.float32(0.06306672), np.float32(0.071757644), np.float32(0.07230887), np.float32(0.06911681), np.float32(0.07822915), np.float32(0.07709362), np.float32(0.07720754), np.float32(0.07741595), np.float32(0.098507084), np.float32(0.08720251), np.float32(0.07873911), np.float32(0.074592635), np.float32(0.07883449), np.float32(0.08087944), np.float32(0.0741673), np.float32(0.09278794), np.float32(0.11212008), np.float32(0.123355106), np.float32(0.16951822), np.float32(0.17756723), np.float32(0.17694971), np.float32(0.17852163), np.float32(0.18739481), np.float32(0.18714553), np.float32(0.21471901), np.float32(0.26139998), np.float32(0.29844254), np.float32(0.32319617), np.float32(0.3791661), np.float32(0.44490415), np.float32(0.42839044), np.float32(0.49085155), np.float32(0.50612), np.float32(0.5554691), np.float32(0.6112634), np.float32(0.65272903), np.float32(0.69182944), np.float32(0.7366636), np.float32(0.76806253), np.float32(0.7592264), np.float32(0.81687367), np.float32(0.8813296), np.float32(0.9120717), np.float32(0.92984885), np.float32(0.9407179), np.float32(0.936325), np.float32(0.941318), np.float32(0.9454726), np.float32(0.948037), np.float32(0.9495697), np.float32(0.944875), np.float32(0.9440441), np.float32(0.9424816), np.float32(0.93196005), np.float32(0.9485739), np.float32(0.95200855), np.float32(0.9619198), np.float32(0.95874375), np.float32(0.9561558), np.float32(0.9501598), np.float32(0.9462898), np.float32(0.9450265), np.float32(0.94192576), np.float32(0.944191), np.float32(0.94014287), np.float32(0.92676705), np.float32(0.923149), np.float32(0.9203511), np.float32(0.9148472), np.float32(0.91794), np.float32(0.9281664), np.float32(0.9309498), np.float32(0.9487065), np.float32(0.9581787), np.float32(0.9536208), np.float32(0.96356547), np.float32(0.96260184), np.float32(0.9623448), np.float32(0.9656835), np.float32(0.96872306), np.float32(0.96505183), np.float32(0.96509296), np.float32(0.9638302), np.float32(0.96446043), np.float32(0.96481407), np.float32(0.96203536), np.float32(0.9602275), np.float32(0.9602704), np.float32(0.9610738), np.float32(0.95814735), np.float32(0.9511012), np.float32(0.948966), np.float32(0.93585426), np.float32(0.93414927), np.float32(0.9333935), np.float32(0.94535726), np.float32(0.9473521), np.float32(0.9504424), np.float32(0.95212936), np.float32(0.9516264), np.float32(0.9554329), np.float32(0.94835377), np.float32(0.98211634), np.float32(0.96422523), np.float32(0.9628492), np.float32(0.9516378), np.float32(0.94855875), np.float32(0.9454196), np.float32(0.9571405), np.float32(0.94531715)], 'MSQSGGELGSEEMGSSYEVARNAKDVSLQELRDRLAEFAQVRGWDQYHSPRNLLLALVGEVGELSEIFQWKGEVARGLPNWTCDEKEHLEEELSDVLLYLIQLADVCGLDLGQAALSKIVKNARKYPVTNQTPNSTN': [np.float32(0.958806), np.float32(0.9622583), np.float32(0.96277946), np.float32(0.9587649), np.float32(0.9564928), np.float32(0.9591217), np.float32(0.9534508), np.float32(0.9559702), np.float32(0.9543757), np.float32(0.9563145), np.float32(0.9491898), np.float32(0.9457241), np.float32(0.9279562), np.float32(0.90993303), np.float32(0.87719), np.float32(0.8282734), np.float32(0.750893), np.float32(0.7302253), np.float32(0.69453067), np.float32(0.6081219), np.float32(0.5950655), np.float32(0.5694726), np.float32(0.5278835), np.float32(0.44570437), np.float32(0.41416168), np.float32(0.36825836), np.float32(0.30106467), np.float32(0.2806304), np.float32(0.2671256), np.float32(0.24057156), np.float32(0.22547798), np.float32(0.19702196), np.float32(0.20003518), np.float32(0.17986), np.float32(0.1786092), np.float32(0.1811812), np.float32(0.17981343), np.float32(0.1638453), np.float32(0.17406833), np.float32(0.17871234), np.float32(0.17242482), np.float32(0.15339814), np.float32(0.14718233), np.float32(0.15310392), np.float32(0.14870179), np.float32(0.13344504), np.float32(0.14790855), np.float32(0.16264099), np.float32(0.18088923), np.float32(0.19476856), np.float32(0.20175256), np.float32(0.20309724), np.float32(0.20683882), np.float32(0.2088454), np.float32(0.21281834), np.float32(0.21230108), np.float32(0.2101182), np.float32(0.21972935), np.float32(0.20486198), np.float32(0.20877214), np.float32(0.20558856), np.float32(0.21181744), np.float32(0.21743828), np.float32(0.20732418), np.float32(0.21606572), np.float32(0.23064314), np.float32(0.23594427), np.float32(0.25386435), np.float32(0.2938154), np.float32(0.28662914), np.float32(0.28868246), np.float32(0.27528962), np.float32(0.273867), np.float32(0.27723187), np.float32(0.28405854), np.float32(0.28431222), np.float32(0.26976246), np.float32(0.28005332), np.float32(0.22969775), np.float32(0.26023668), np.float32(0.25925326), np.float32(0.20615695), np.float32(0.20718761), np.float32(0.2009155), np.float32(0.1935949), np.float32(0.1612727), np.float32(0.16251089), np.float32(0.16097957), np.float32(0.12270347), np.float32(0.11384424), np.float32(0.123632334), np.float32(0.10698503), np.float32(0.092924684), np.float32(0.097516246), np.float32(0.082300894), np.float32(0.07492893), np.float32(0.06282306), np.float32(0.057864822), np.float32(0.05465339), np.float32(0.04492804), np.float32(0.044671185), np.float32(0.047257032), np.float32(0.044656534), np.float32(0.0394388), np.float32(0.038395602), np.float32(0.048069008), np.float32(0.053578924), np.float32(0.055623036), np.float32(0.07083547), np.float32(0.09614307), np.float32(0.115322724), np.float32(0.1192276), np.float32(0.15084851), np.float32(0.18136258), np.float32(0.20092435), np.float32(0.22565773), np.float32(0.25404513), np.float32(0.28897837), np.float32(0.29200336), np.float32(0.29838952), np.float32(0.33625984), np.float32(0.35951874), np.float32(0.39359874), np.float32(0.44731495), np.float32(0.5068098), np.float32(0.5488877), np.float32(0.5874235), np.float32(0.64534944), np.float32(0.6779502), np.float32(0.7441117), np.float32(0.75812054), np.float32(0.8011297), np.float32(0.8399799), np.float32(0.8169624), np.float32(0.8398976), np.float32(0.8929439), np.float32(0.88171744)], 'MAEKIQKTIRALYDGGNSMRRRSCEKLVDLPEDHCLLNEGDSKTNHSLLHSASPKPEKRATRKSRSPKPARRMTVPTKDMDGSRRFKWRGSVNRIVRKFGQGQTIHGGTFEVHLEDCPPSPNNEFVPFVVDLCCRIVEERGLTFTGIYRVPGNSGTLAALQDELNLRGPDALDLENDERFCELNVVSSLLKSFFRKLPDPLFTNELYDDFITMNRKKDPEERLNGLRHLVHMLPAPHYQTLKFLISHLRRVADNCDVNKMEVRNLAIVFGPTLVRSTISDNMATMVTDMSDQCRIVESVLQHNEHFFSGEHEEIPTFVRSFMCE': [np.float32(0.48859248), np.float32(0.55430377), np.float32(0.6297089), np.float32(0.62910587), np.float32(0.6273306), np.float32(0.61148494), np.float32(0.5958279), np.float32(0.5583378), np.float32(0.53742063), np.float32(0.521244), np.float32(0.53385174), np.float32(0.5121448), np.float32(0.49911156), np.float32(0.48200208), np.float32(0.4934919), np.float32(0.5082341), np.float32(0.5178378), np.float32(0.5195152), np.float32(0.5208852), np.float32(0.5211945), np.float32(0.54208386), np.float32(0.5840906), np.float32(0.5882189), np.float32(0.59885514), np.float32(0.6415781), np.float32(0.6499188), np.float32(0.65276116), np.float32(0.66318655), np.float32(0.69319385), np.float32(0.71861064), np.float32(0.74104244), np.float32(0.76487523), np.float32(0.7876569), np.float32(0.8131804), np.float32(0.8362873), np.float32(0.85998964), np.float32(0.8866603), np.float32(0.89249045), np.float32(0.89867574), np.float32(0.90726036), np.float32(0.9009554), np.float32(0.90153974), np.float32(0.9187652), np.float32(0.93668866), np.float32(0.94558364), np.float32(0.95161986), np.float32(0.9604388), np.float32(0.968447), np.float32(0.96859944), np.float32(0.97207344), np.float32(0.9735608), np.float32(0.97223693), np.float32(0.97249097), np.float32(0.9759394), np.float32(0.97645944), np.float32(0.97603965), np.float32(0.9799697), np.float32(0.98143077), np.float32(0.9822422), np.float32(0.9834752), np.float32(0.98451716), np.float32(0.9847862), np.float32(0.98472667), np.float32(0.98487675), np.float32(0.98455864), np.float32(0.98485965), np.float32(0.98469454), np.float32(0.98397034), np.float32(0.983062), np.float32(0.9830741), np.float32(0.98117507), np.float32(0.97853243), np.float32(0.974482), np.float32(0.9691086), np.float32(0.9607198), np.float32(0.9519312), np.float32(0.9408947), np.float32(0.9221394), np.float32(0.89994204), np.float32(0.88171995), np.float32(0.84192306), np.float32(0.84355867), np.float32(0.8387022), np.float32(0.8087927), np.float32(0.76262265), np.float32(0.669425), np.float32(0.6142942), np.float32(0.54302967), np.float32(0.46116003), np.float32(0.4612477), np.float32(0.3881568), np.float32(0.32453), np.float32(0.30872455), np.float32(0.26575187), np.float32(0.28599688), np.float32(0.2941313), np.float32(0.25728613), np.float32(0.23272112), np.float32(0.23698315), np.float32(0.22653264), np.float32(0.18600407), np.float32(0.17384037), np.float32(0.16256367), np.float32(0.16527809), np.float32(0.17861298), np.float32(0.16597071), np.float32(0.16042691), np.float32(0.17237066), np.float32(0.17822212), np.float32(0.16822276), np.float32(0.16179633), np.float32(0.16715041), np.float32(0.17141612), np.float32(0.14535783), np.float32(0.13681605), np.float32(0.13272776), np.float32(0.1205002), np.float32(0.117188334), np.float32(0.11616815), np.float32(0.106431715), np.float32(0.10756214), np.float32(0.10432729), np.float32(0.09847427), np.float32(0.09496665), np.float32(0.09406646), np.float32(0.08659574), np.float32(0.09426465), np.float32(0.098298326), np.float32(0.09303614), np.float32(0.09707426), np.float32(0.08845265), np.float32(0.08243966), np.float32(0.06781299), np.float32(0.063162886), np.float32(0.055725716), np.float32(0.047186732), np.float32(0.041580345), np.float32(0.045877095), np.float32(0.04792462), np.float32(0.04574166), np.float32(0.052239425), np.float32(0.060155455), np.float32(0.06865367), np.float32(0.07266053), np.float32(0.08270053), np.float32(0.089499645), np.float32(0.097442724), np.float32(0.10259767), np.float32(0.10703051), np.float32(0.117071666), np.float32(0.11302092), np.float32(0.1105162), np.float32(0.09865579), np.float32(0.09792604), np.float32(0.10503793), np.float32(0.108729616), np.float32(0.10514513), np.float32(0.1111008), np.float32(0.12739246), np.float32(0.14585233), np.float32(0.15947738), np.float32(0.16774544), np.float32(0.1807359), np.float32(0.18926546), np.float32(0.18101445), np.float32(0.17691492), np.float32(0.17532134), np.float32(0.1693382), np.float32(0.15844426), np.float32(0.15258522), np.float32(0.13641189), np.float32(0.120790176), np.float32(0.12884213), np.float32(0.12817912), np.float32(0.11455467), np.float32(0.10017641), np.float32(0.1093067), np.float32(0.093012355), np.float32(0.07543801), np.float32(0.07407761), np.float32(0.07186275), np.float32(0.059490893), np.float32(0.047507357), np.float32(0.049690545), np.float32(0.05081896), np.float32(0.043439545), np.float32(0.045735706), np.float32(0.04610215), np.float32(0.045154586), np.float32(0.04435252), np.float32(0.040306296), np.float32(0.040043857), np.float32(0.04389735), np.float32(0.049815897), np.float32(0.048052084), np.float32(0.048036583), np.float32(0.048181042), np.float32(0.050618652), np.float32(0.05245879), np.float32(0.05262692), np.float32(0.055330385), np.float32(0.05967779), np.float32(0.07171573), np.float32(0.07459693), np.float32(0.08588733), np.float32(0.1039849), np.float32(0.11583211), np.float32(0.11286853), np.float32(0.1150376), np.float32(0.12870401), np.float32(0.13258424), np.float32(0.11966882), np.float32(0.12193513), np.float32(0.12703848), np.float32(0.12732467), np.float32(0.12858947), np.float32(0.12599017), np.float32(0.11003188), np.float32(0.11499227), np.float32(0.11941651), np.float32(0.109650835), np.float32(0.100397706), np.float32(0.105440505), np.float32(0.109145805), np.float32(0.109657705), np.float32(0.109327205), np.float32(0.1071359), np.float32(0.09916157), np.float32(0.08095305), np.float32(0.064247735), np.float32(0.06428219), np.float32(0.060784154), np.float32(0.048756544), np.float32(0.039534487), np.float32(0.039855376), np.float32(0.040952116), np.float32(0.033739273), np.float32(0.03396016), np.float32(0.040234517), np.float32(0.03629473), np.float32(0.034780372), np.float32(0.042498473), np.float32(0.05035279), np.float32(0.049883462), np.float32(0.059818897), np.float32(0.0674197), np.float32(0.06578995), np.float32(0.067540176), np.float32(0.06682727), np.float32(0.06891645), np.float32(0.06675123), np.float32(0.06570797), np.float32(0.07386363), np.float32(0.07771813), np.float32(0.070321195), np.float32(0.072699025), np.float32(0.07906707), np.float32(0.08353217), np.float32(0.07743358), np.float32(0.082385026), np.float32(0.09786569), np.float32(0.087080576), np.float32(0.07591897), np.float32(0.09128863), np.float32(0.103196934), np.float32(0.089737326), np.float32(0.082396895), np.float32(0.08104695), np.float32(0.07468714), np.float32(0.0862407), np.float32(0.07042029), np.float32(0.06799668), np.float32(0.077596284), np.float32(0.07042078), np.float32(0.0702438), np.float32(0.06735371), np.float32(0.069725335), np.float32(0.06819), np.float32(0.07500773), np.float32(0.083786786), np.float32(0.087013505), np.float32(0.085703745), np.float32(0.09590316), np.float32(0.09354629), np.float32(0.09105351), np.float32(0.099124685), np.float32(0.09813944), np.float32(0.092044696), np.float32(0.08908519), np.float32(0.09350372), np.float32(0.09842266), np.float32(0.09868856), np.float32(0.094259046), np.float32(0.09892925), np.float32(0.10694116), np.float32(0.10866381), np.float32(0.10832355), np.float32(0.12383789), np.float32(0.13673905), np.float32(0.12733342), np.float32(0.13480155), np.float32(0.16194947), np.float32(0.14876138), np.float32(0.13977252), np.float32(0.1515085), np.float32(0.14956747), np.float32(0.1305864), np.float32(0.12703176), np.float32(0.13640106), np.float32(0.12908065), np.float32(0.12956166), np.float32(0.1394719), np.float32(0.14088508), np.float32(0.13135804), np.float32(0.1473406), np.float32(0.15804449), np.float32(0.16561696), np.float32(0.1686232), np.float32(0.17491737), np.float32(0.21239263), np.float32(0.19936804), np.float32(0.18437187), np.float32(0.19027108), np.float32(0.23100325)], 'MKRRTSYLQNELERLSNELQLVFSDVGFSHAEKEEKERLHFQKLVEALQIRLLEEKSYRDELKQKCVDKQIRLKVLKTTSLPDVAAGVTAASGLVAVIDEPILPPYKELLERLDRSGSKLEQVFEERCDIVRRVQNKLDYLDQVMGPDTHSNEDSWRVDLDGCVPPRLTLDVLKGVEDQLERRQEEYESRKSQIDFLATEINEHWSLLGVENNELDETIIHHRSVPLALTNAKITYLQDTLKELQLLREERQKTIETYKAEVEHLWSRLDEDEGVIGRFLGTVAGETAVVVEKWHEELLRMRQQKQAHLEVFIAEARDNLKSIWDALYYSEEQRHDFVPFYMTEDSSEALLEVHEKEIAAREAELTENEGILDLVKQHKQLVQDAKDLEESSRDPARLMGKSQRGDPGRLLREEQMRKQIARKMPRLLVSLKESLMEYEEEQGKPFLVFGKSYLQVMQQQEVAQTPRRRAAASVAQSASRSVSQSASRGGPPSVSRSVSATSAPRSAQASPTKTRNMTQPITRSAPRPGARPVTAGNDTTSIRGNLNSLRNPGRPSTVGASTSRTAASRILGSVPRMQPLQNISSNRINKPSTIPGPKRRSLNKKLTAAQVNHNLMGGQETPVRESTPMKDISALHAQRNVPVWERLSPKKAADTEPRSSPQRSPQKSPQRSPAKSLKTTNSPMVTIKSPVKEFAVPNQYIAPGSVSSTVTMSQSPKRSPKKYGQLDRFHIGCPEAEIRSVSGSSTTSTTSSVSVFSDSCDLPSSDEEDPEYAALMMQQRRQISRGLPKKRSDQPRLSVFNWDKDVF': [np.float32(0.6345849), np.float32(0.58688504), np.float32(0.5471293), np.float32(0.53445446), np.float32(0.54681474), np.float32(0.54684746), np.float32(0.58417004), np.float32(0.5651926), np.float32(0.5425929), np.float32(0.5279111), np.float32(0.45020798), np.float32(0.4507486), np.float32(0.4467753), np.float32(0.35496897), np.float32(0.31683922), np.float32(0.3464467), np.float32(0.32036296), np.float32(0.3313681), np.float32(0.35387278), np.float32(0.38210618), np.float32(0.40247995), np.float32(0.41759175), np.float32(0.39852646), np.float32(0.3982933), np.float32(0.4095788), np.float32(0.3862741), np.float32(0.38170996), np.float32(0.4152237), np.float32(0.42233026), np.float32(0.39394033), np.float32(0.39736015), np.float32(0.3900099), np.float32(0.38618526), np.float32(0.37025183), np.float32(0.37231776), np.float32(0.37814656), np.float32(0.34623805), np.float32(0.3402686), np.float32(0.3522987), np.float32(0.31369197), np.float32(0.2796354), np.float32(0.27653375), np.float32(0.28418648), np.float32(0.24837543), np.float32(0.23035058), np.float32(0.24260002), np.float32(0.24732287), np.float32(0.23314151), np.float32(0.23622413), np.float32(0.23793025), np.float32(0.24172278), np.float32(0.28030846), np.float32(0.28619498), np.float32(0.30995816), np.float32(0.31917796), np.float32(0.29554015), np.float32(0.31136867), np.float32(0.33041233), np.float32(0.2808879), np.float32(0.24061163), np.float32(0.28998777), np.float32(0.27442914), np.float32(0.25540704), np.float32(0.24313734), np.float32(0.24304287), np.float32(0.25108975), np.float32(0.27043816), np.float32(0.28576896), np.float32(0.30559057), np.float32(0.30194968), np.float32(0.3142841), np.float32(0.34634674), np.float32(0.3565079), np.float32(0.32245138), np.float32(0.32564974), np.float32(0.33921245), np.float32(0.3430615), np.float32(0.36280602), np.float32(0.36493996), np.float32(0.3584912), np.float32(0.3320231), np.float32(0.2918969), np.float32(0.2787698), np.float32(0.28996894), np.float32(0.32289615), np.float32(0.33753484), np.float32(0.32666105), np.float32(0.3489239), np.float32(0.43747145), np.float32(0.45125246), np.float32(0.4392985), np.float32(0.45507655), np.float32(0.4256126), np.float32(0.4049739), np.float32(0.37555572), np.float32(0.33944646), np.float32(0.34447023), np.float32(0.30468708), np.float32(0.2677485), np.float32(0.2899814), np.float32(0.2608544), np.float32(0.2326636), np.float32(0.20747295), np.float32(0.20558164), np.float32(0.18961544), np.float32(0.14963262), np.float32(0.15669559), np.float32(0.16983451), np.float32(0.14675209), np.float32(0.1536932), np.float32(0.16368689), np.float32(0.13824072), np.float32(0.116005406), np.float32(0.1136462), np.float32(0.12076693), np.float32(0.11988096), np.float32(0.1048609), np.float32(0.10116537), np.float32(0.10351189), np.float32(0.094394535), np.float32(0.09548913), np.float32(0.1086588), np.float32(0.11694028), np.float32(0.10371389), np.float32(0.11007357), np.float32(0.12183312), np.float32(0.10757524), np.float32(0.09860789), np.float32(0.0971623), np.float32(0.09247832), np.float32(0.08729194), np.float32(0.084828384), np.float32(0.090647265), np.float32(0.0887292), np.float32(0.08932626), np.float32(0.10382626), np.float32(0.12524389), np.float32(0.13391179), np.float32(0.15354545), np.float32(0.16430697), np.float32(0.19277224), np.float32(0.19410817), np.float32(0.22872514), np.float32(0.27821302), np.float32(0.29297116), np.float32(0.345352), np.float32(0.39974436), np.float32(0.46457285), np.float32(0.5063093), np.float32(0.5776395), np.float32(0.57958865), np.float32(0.57213), np.float32(0.5577173), np.float32(0.56599313), np.float32(0.63104725), np.float32(0.6347145), np.float32(0.6607847), np.float32(0.69834936), np.float32(0.68958217), np.float32(0.68437463), np.float32(0.6383852), np.float32(0.578599), np.float32(0.5747002), np.float32(0.5268574), np.float32(0.48531288), np.float32(0.45803657), np.float32(0.4688544), np.float32(0.4190701), np.float32(0.3709332), np.float32(0.36002052), np.float32(0.34447572), np.float32(0.3261574), np.float32(0.31454682), np.float32(0.26881358), np.float32(0.2689745), np.float32(0.24565203), np.float32(0.24676575), np.float32(0.24801108), np.float32(0.22261943), np.float32(0.20799066), np.float32(0.20716348), np.float32(0.20859583), np.float32(0.20658751), np.float32(0.1969838), np.float32(0.2098944), np.float32(0.2069115), np.float32(0.19772676), np.float32(0.19999717), np.float32(0.20456699), np.float32(0.20130913), np.float32(0.19548503), np.float32(0.21740922), np.float32(0.22308215), np.float32(0.21097808), np.float32(0.21319051), np.float32(0.24322996), np.float32(0.21553943), np.float32(0.2030288), np.float32(0.2008532), np.float32(0.1996607), np.float32(0.18618038), np.float32(0.19788828), np.float32(0.20219293), np.float32(0.2012948), np.float32(0.2161314), np.float32(0.24809432), np.float32(0.26681718), np.float32(0.28769043), np.float32(0.30515796), np.float32(0.3646989), np.float32(0.38898775), np.float32(0.3831993), np.float32(0.41268095), np.float32(0.3657461), np.float32(0.34364882), np.float32(0.31562638), np.float32(0.29941228), np.float32(0.29673773), np.float32(0.29705557), np.float32(0.29584065), np.float32(0.3395954), np.float32(0.3436728), np.float32(0.3405145), np.float32(0.3550195), np.float32(0.35036993), np.float32(0.31178015), np.float32(0.29195338), np.float32(0.33113), np.float32(0.29749593), np.float32(0.28214645), np.float32(0.2825391), np.float32(0.31844902), np.float32(0.30233595), np.float32(0.28636712), np.float32(0.303533), np.float32(0.31291994), np.float32(0.27228686), np.float32(0.2927171), np.float32(0.27666754), np.float32(0.28910536), np.float32(0.277921), np.float32(0.28638896), np.float32(0.2710377), np.float32(0.23688608), np.float32(0.23776893), np.float32(0.24650162), np.float32(0.25314066), np.float32(0.26671308), np.float32(0.29776728), np.float32(0.31277892), np.float32(0.27203646), np.float32(0.27276435), np.float32(0.27830094), np.float32(0.28578824), np.float32(0.21658438), np.float32(0.23296602), np.float32(0.26065448), np.float32(0.2348964), np.float32(0.22998321), np.float32(0.25442076), np.float32(0.27143195), np.float32(0.26916716), np.float32(0.2788563), np.float32(0.27818823), np.float32(0.27007225), np.float32(0.23839292), np.float32(0.26515478), np.float32(0.2656925), np.float32(0.2250288), np.float32(0.20436616), np.float32(0.25960535), np.float32(0.24579202), np.float32(0.2389446), np.float32(0.22924921), np.float32(0.24974973), np.float32(0.21872617), np.float32(0.19881976), np.float32(0.21217981), np.float32(0.24060796), np.float32(0.21278287), np.float32(0.2191785), np.float32(0.257181), np.float32(0.23501931), np.float32(0.20740943), np.float32(0.21480061), np.float32(0.20735034), np.float32(0.19525865), np.float32(0.18932393), np.float32(0.2027753), np.float32(0.16769731), np.float32(0.15689595), np.float32(0.18936308), np.float32(0.22420096), np.float32(0.20664284), np.float32(0.20705667), np.float32(0.21359368), np.float32(0.21546638), np.float32(0.18830642), np.float32(0.19186482), np.float32(0.18888798), np.float32(0.18833141), np.float32(0.17930289), np.float32(0.19689187), np.float32(0.19706337), np.float32(0.18858448), np.float32(0.17748708), np.float32(0.1904648), np.float32(0.21570782), np.float32(0.19375992), np.float32(0.20210704), np.float32(0.21812306), np.float32(0.19944075), np.float32(0.1910545), np.float32(0.18773392), np.float32(0.18449423), np.float32(0.16048485), np.float32(0.16144511), np.float32(0.16245963), np.float32(0.13838604), np.float32(0.121542774), np.float32(0.1461258), np.float32(0.16590716), np.float32(0.15906554), np.float32(0.17036663), np.float32(0.17750283), np.float32(0.18936183), np.float32(0.20148459), np.float32(0.20613651), np.float32(0.22453092), np.float32(0.2093466), np.float32(0.19491945), np.float32(0.21763891), np.float32(0.22482029), np.float32(0.22987753), np.float32(0.25489032), np.float32(0.24490367), np.float32(0.2695471), np.float32(0.27841204), np.float32(0.28599122), np.float32(0.34871945), np.float32(0.3948508), np.float32(0.39144066), np.float32(0.40496388), np.float32(0.40925482), np.float32(0.4244828), np.float32(0.41106203), np.float32(0.367651), np.float32(0.35031664), np.float32(0.3067582), np.float32(0.29126635), np.float32(0.302106), np.float32(0.27401024), np.float32(0.26932126), np.float32(0.2524678), np.float32(0.2741956), np.float32(0.28114447), np.float32(0.28285858), np.float32(0.3089881), np.float32(0.3121901), np.float32(0.31629944), np.float32(0.29733583), np.float32(0.31283128), np.float32(0.31943998), np.float32(0.3053507), np.float32(0.30328757), np.float32(0.31829423), np.float32(0.3204991), np.float32(0.31437925), np.float32(0.32585955), np.float32(0.33591288), np.float32(0.34255028), np.float32(0.3729762), np.float32(0.37370527), np.float32(0.37084532), np.float32(0.381366), np.float32(0.37943923), np.float32(0.37675852), np.float32(0.3733743), np.float32(0.42598435), np.float32(0.4398175), np.float32(0.46447778), np.float32(0.5069502), np.float32(0.5124242), np.float32(0.54712534), np.float32(0.5830472), np.float32(0.6335628), np.float32(0.6671015), np.float32(0.6950545), np.float32(0.7052489), np.float32(0.74698436), np.float32(0.7827202), np.float32(0.80645347), np.float32(0.821473), np.float32(0.83199155), np.float32(0.8405854), np.float32(0.84089553), np.float32(0.8426363), np.float32(0.8664305), np.float32(0.87053794), np.float32(0.8875697), np.float32(0.8956401), np.float32(0.8963796), np.float32(0.8927121), np.float32(0.891361), np.float32(0.8853701), np.float32(0.87300354), np.float32(0.8650935), np.float32(0.8596617), np.float32(0.8416092), np.float32(0.819057), np.float32(0.81061524), np.float32(0.7997987), np.float32(0.7820531), np.float32(0.74685824), np.float32(0.7239301), np.float32(0.6842129), np.float32(0.6065418), np.float32(0.58021677), np.float32(0.55240965), np.float32(0.5093521), np.float32(0.5067794), np.float32(0.51595443), np.float32(0.4730113), np.float32(0.4626574), np.float32(0.43326122), np.float32(0.44362867), np.float32(0.42199826), np.float32(0.4458596), np.float32(0.45812842), np.float32(0.4561639), np.float32(0.46031508), np.float32(0.44602704), np.float32(0.43842122), np.float32(0.44533953), np.float32(0.4108104), np.float32(0.41735297), np.float32(0.43512243), np.float32(0.43405852), np.float32(0.40079093), np.float32(0.4324987), np.float32(0.42893696), np.float32(0.42057765), np.float32(0.42245564), np.float32(0.4443644), np.float32(0.4455333), np.float32(0.45015308), np.float32(0.48387635), np.float32(0.5254177), np.float32(0.50164163), np.float32(0.4823242), np.float32(0.52062577), np.float32(0.5067101), np.float32(0.47733608), np.float32(0.51039153), np.float32(0.6419078), np.float32(0.7198228), np.float32(0.7546876), np.float32(0.78844345), np.float32(0.8078174), np.float32(0.8183586), np.float32(0.8045956), np.float32(0.8100799), np.float32(0.8259514), np.float32(0.8277657), np.float32(0.8297122), np.float32(0.8356764), np.float32(0.84389555), np.float32(0.846821), np.float32(0.85402036), np.float32(0.8633313), np.float32(0.8783106), np.float32(0.8859765), np.float32(0.9042915), np.float32(0.9151495), np.float32(0.92627794), np.float32(0.9419027), np.float32(0.9517988), np.float32(0.9638727), np.float32(0.96805173), np.float32(0.9694476), np.float32(0.9737419), np.float32(0.9733333), np.float32(0.97652286), np.float32(0.97761095), np.float32(0.9800427), np.float32(0.9813954), np.float32(0.98154956), np.float32(0.9821745), np.float32(0.98223037), np.float32(0.98211974), np.float32(0.9818618), np.float32(0.98215795), np.float32(0.98166305), np.float32(0.9824471), np.float32(0.9825032), np.float32(0.9831269), np.float32(0.9835111), np.float32(0.984153), np.float32(0.9840073), np.float32(0.98426473), np.float32(0.9835833), np.float32(0.9834517), np.float32(0.9833702), np.float32(0.98373705), np.float32(0.983988), np.float32(0.9841176), np.float32(0.98416674), np.float32(0.9843544), np.float32(0.9841097), np.float32(0.98464996), np.float32(0.9840201), np.float32(0.9844358), np.float32(0.98451626), np.float32(0.9844284), np.float32(0.9845242), np.float32(0.98456144), np.float32(0.98515826), np.float32(0.98506397), np.float32(0.9853086), np.float32(0.9855192), np.float32(0.9849882), np.float32(0.9850891), np.float32(0.98514634), np.float32(0.98526996), np.float32(0.98566264), np.float32(0.985479), np.float32(0.98522294), np.float32(0.9851018), np.float32(0.9850922), np.float32(0.98411614), np.float32(0.98426706), np.float32(0.9846289), np.float32(0.9843783), np.float32(0.98405117), np.float32(0.9840757), np.float32(0.983832), np.float32(0.9839813), np.float32(0.9841955), np.float32(0.9838935), np.float32(0.98347664), np.float32(0.98341066), np.float32(0.98318577), np.float32(0.9836849), np.float32(0.98368883), np.float32(0.9837263), np.float32(0.9834548), np.float32(0.983374), np.float32(0.98345876), np.float32(0.9831907), np.float32(0.98317343), np.float32(0.9828231), np.float32(0.98233956), np.float32(0.9827352), np.float32(0.9829329), np.float32(0.9826676), np.float32(0.9822519), np.float32(0.98244137), np.float32(0.9830882), np.float32(0.983116), np.float32(0.98386914), np.float32(0.9839415), np.float32(0.98363066), np.float32(0.9835739), np.float32(0.9832879), np.float32(0.98318934), np.float32(0.9827801), np.float32(0.9823077), np.float32(0.98225486), np.float32(0.9823334), np.float32(0.9814881), np.float32(0.9805408), np.float32(0.9808683), np.float32(0.9802624), np.float32(0.97965974), np.float32(0.97938573), np.float32(0.97958255), np.float32(0.97857), np.float32(0.97907877), np.float32(0.9791124), np.float32(0.9792103), np.float32(0.9793241), np.float32(0.9793289), np.float32(0.97919434), np.float32(0.9778477), np.float32(0.97833806), np.float32(0.978382), np.float32(0.97900313), np.float32(0.9789165), np.float32(0.978434), np.float32(0.97644967), np.float32(0.9774878), np.float32(0.9774114), np.float32(0.97756463), np.float32(0.9783071), np.float32(0.97735494), np.float32(0.97700137), np.float32(0.97750866), np.float32(0.9776955), np.float32(0.97790647), np.float32(0.97789055), np.float32(0.9768435), np.float32(0.9773203), np.float32(0.9764331), np.float32(0.97673017), np.float32(0.9773588), np.float32(0.9779546), np.float32(0.9780276), np.float32(0.9786679), np.float32(0.9789651), np.float32(0.9787345), np.float32(0.9785217), np.float32(0.9781756), np.float32(0.97792155), np.float32(0.9785487), np.float32(0.9781149), np.float32(0.97794354), np.float32(0.9776194), np.float32(0.97759354), np.float32(0.9772553), np.float32(0.9773187), np.float32(0.9774589), np.float32(0.97697073), np.float32(0.9771318), np.float32(0.9767729), np.float32(0.97686815), np.float32(0.9771739), np.float32(0.977532), np.float32(0.97884357), np.float32(0.97824436), np.float32(0.977945), np.float32(0.9774991), np.float32(0.977135), np.float32(0.97667366), np.float32(0.97731584), np.float32(0.9777483), np.float32(0.9780719), np.float32(0.97728366), np.float32(0.9776909), np.float32(0.977998), np.float32(0.97880244), np.float32(0.9789725), np.float32(0.97851735), np.float32(0.9783279), np.float32(0.9789507), np.float32(0.97861904), np.float32(0.979286), np.float32(0.97961456), np.float32(0.9794942), np.float32(0.9795894), np.float32(0.97928005), np.float32(0.9797754), np.float32(0.9799125), np.float32(0.97947043), np.float32(0.98050666), np.float32(0.9810869), np.float32(0.9815072), np.float32(0.98178977), np.float32(0.9822578), np.float32(0.9825988), np.float32(0.9838769), np.float32(0.98432565), np.float32(0.98412514), np.float32(0.98420584), np.float32(0.9840746), np.float32(0.9837001), np.float32(0.9841951), np.float32(0.9845844), np.float32(0.98425126), np.float32(0.98384064), np.float32(0.98426247), np.float32(0.98353124), np.float32(0.9831102), np.float32(0.9833909), np.float32(0.98298115), np.float32(0.98219234), np.float32(0.98182076), np.float32(0.9822021), np.float32(0.9816335), np.float32(0.9813054), np.float32(0.98017704), np.float32(0.98021024), np.float32(0.9806075), np.float32(0.98062027), np.float32(0.98046297), np.float32(0.9808642), np.float32(0.9800601), np.float32(0.979783), np.float32(0.9800106), np.float32(0.98043287), np.float32(0.9805032), np.float32(0.9800756), np.float32(0.9808261), np.float32(0.9805793), np.float32(0.97954035), np.float32(0.9796973), np.float32(0.97967964), np.float32(0.9783457), np.float32(0.97830266), np.float32(0.9784349), np.float32(0.9778758), np.float32(0.97744524), np.float32(0.9779221), np.float32(0.9786993), np.float32(0.97786736), np.float32(0.9790211), np.float32(0.97957647), np.float32(0.97945386), np.float32(0.9791262), np.float32(0.9782708), np.float32(0.97879183), np.float32(0.9796142), np.float32(0.979764), np.float32(0.9787007), np.float32(0.9778244), np.float32(0.97903156), np.float32(0.9775304), np.float32(0.977404), np.float32(0.97658396), np.float32(0.9760586), np.float32(0.9765636), np.float32(0.9765263), np.float32(0.97634476), np.float32(0.9764607), np.float32(0.9767274), np.float32(0.9755737), np.float32(0.97609234), np.float32(0.97684366), np.float32(0.97726256), np.float32(0.9771976), np.float32(0.97650814), np.float32(0.97559774), np.float32(0.9769405), np.float32(0.97589093), np.float32(0.9749613), np.float32(0.9746698), np.float32(0.9741843), np.float32(0.97490317), np.float32(0.9752304), np.float32(0.97592586), np.float32(0.97663486), np.float32(0.9757971), np.float32(0.975134), np.float32(0.9749351), np.float32(0.973653), np.float32(0.9736941), np.float32(0.9737058), np.float32(0.97476315), np.float32(0.9746855), np.float32(0.9754749), np.float32(0.9764756), np.float32(0.97659826), np.float32(0.9760271), np.float32(0.9765281), np.float32(0.9747352), np.float32(0.973018), np.float32(0.9730155), np.float32(0.9720148), np.float32(0.96980804), np.float32(0.9648846), np.float32(0.9582578), np.float32(0.94989043), np.float32(0.9370921), np.float32(0.91934794), np.float32(0.91609323), np.float32(0.91097057), np.float32(0.90063715), np.float32(0.89264023), np.float32(0.8844547), np.float32(0.86738527), np.float32(0.86270434), np.float32(0.84912074), np.float32(0.83924484), np.float32(0.81383014), np.float32(0.81723404), np.float32(0.81844324), np.float32(0.8754175), np.float32(0.88295186), np.float32(0.8999304), np.float32(0.8895019), np.float32(0.86666566), np.float32(0.8365283), np.float32(0.85564363), np.float32(0.81880265), np.float32(0.819272), np.float32(0.8630962), np.float32(0.88749844), np.float32(0.89916635), np.float32(0.91316384), np.float32(0.9231719), np.float32(0.93230677), np.float32(0.936541), np.float32(0.93320036), np.float32(0.9339485), np.float32(0.92911917), np.float32(0.93286526), np.float32(0.9320923), np.float32(0.9407453), np.float32(0.94226295), np.float32(0.94555974), np.float32(0.94381875), np.float32(0.9391077), np.float32(0.92924595), np.float32(0.9094121), np.float32(0.90216684), np.float32(0.88971955), np.float32(0.8923923), np.float32(0.8757918)], 'MRQKHYIEAAARKLQASCPGQARYLLWSYSSSHDDKNSFEETCPHCFQFLVLDNCRVRLKPKPKLTPKIQKLLNREAINYTLSFKERKILKKYKDSRSVLLVTCKTCNRTVKRQGKSRSFLSSKNSSTTPVSKLSLKTPERKTSGSASLSRVLSGSKGKNPRLNFRTPTSGPSTPTCSSKKVNRTKKHFSQLKMLLSQSESQKNPKTDFRNFLSSL': [np.float32(0.41018203), np.float32(0.39325133), np.float32(0.4106359), np.float32(0.41802415), np.float32(0.42735097), np.float32(0.401956), np.float32(0.3940979), np.float32(0.38565537), np.float32(0.38232645), np.float32(0.34391725), np.float32(0.3431018), np.float32(0.2862004), np.float32(0.28102356), np.float32(0.26694986), np.float32(0.26211113), np.float32(0.27220824), np.float32(0.25712287), np.float32(0.19843154), np.float32(0.22140987), np.float32(0.22551571), np.float32(0.26290235), np.float32(0.27696154), np.float32(0.3274263), np.float32(0.34242228), np.float32(0.3412498), np.float32(0.3399549), np.float32(0.35122925), np.float32(0.35874268), np.float32(0.39563748), np.float32(0.40185893), np.float32(0.44266388), np.float32(0.42051154), np.float32(0.3997432), np.float32(0.37411997), np.float32(0.35873118), np.float32(0.32874006), np.float32(0.30583864), np.float32(0.30493525), np.float32(0.30264583), np.float32(0.28732052), np.float32(0.2708443), np.float32(0.268525), np.float32(0.2634949), np.float32(0.25614572), np.float32(0.227191), np.float32(0.18416122), np.float32(0.17891638), np.float32(0.16496341), np.float32(0.15130387), np.float32(0.15345995), np.float32(0.17663088), np.float32(0.17809714), np.float32(0.185749), np.float32(0.19450374), np.float32(0.1817206), np.float32(0.22817542), np.float32(0.21105994), np.float32(0.18648395), np.float32(0.21493077), np.float32(0.26158682), np.float32(0.24244052), np.float32(0.27854973), np.float32(0.30001396), np.float32(0.31955442), np.float32(0.32062578), np.float32(0.30970976), np.float32(0.2850261), np.float32(0.29256225), np.float32(0.2768354), np.float32(0.28439012), np.float32(0.28050107), np.float32(0.2838538), np.float32(0.26738834), np.float32(0.27998343), np.float32(0.26331264), np.float32(0.25236532), np.float32(0.23379005), np.float32(0.22957022), np.float32(0.22362451), np.float32(0.23561351), np.float32(0.23476632), np.float32(0.24095778), np.float32(0.26349306), np.float32(0.2953255), np.float32(0.32911572), np.float32(0.37704584), np.float32(0.36255938), np.float32(0.2709108), np.float32(0.26772535), np.float32(0.25357416), np.float32(0.23892535), np.float32(0.22009474), np.float32(0.21105215), np.float32(0.23802172), np.float32(0.26038697), np.float32(0.24365096), np.float32(0.26985115), np.float32(0.3032765), np.float32(0.3794635), np.float32(0.3798588), np.float32(0.40253156), np.float32(0.50920814), np.float32(0.63350785), np.float32(0.6364705), np.float32(0.70299125), np.float32(0.7219387), np.float32(0.79227173), np.float32(0.8481319), np.float32(0.8751254), np.float32(0.87474036), np.float32(0.87507045), np.float32(0.88415647), np.float32(0.8981907), np.float32(0.9110345), np.float32(0.91631377), np.float32(0.92193455), np.float32(0.9457755), np.float32(0.94863784), np.float32(0.9555281), np.float32(0.96449697), np.float32(0.96440536), np.float32(0.9659976), np.float32(0.9673775), np.float32(0.9702279), np.float32(0.9714077), np.float32(0.97109556), np.float32(0.9732152), np.float32(0.9747288), np.float32(0.9749165), np.float32(0.9762768), np.float32(0.9784274), np.float32(0.9789829), np.float32(0.9802288), np.float32(0.98128605), np.float32(0.98176736), np.float32(0.9822443), np.float32(0.9818396), np.float32(0.98166776), np.float32(0.98160064), np.float32(0.9818859), np.float32(0.98163074), np.float32(0.981937), np.float32(0.9818559), np.float32(0.9823117), np.float32(0.9823951), np.float32(0.98288316), np.float32(0.98305756), np.float32(0.9837436), np.float32(0.9839723), np.float32(0.983835), np.float32(0.98434293), np.float32(0.9847607), np.float32(0.98449904), np.float32(0.98491365), np.float32(0.98472625), np.float32(0.9843754), np.float32(0.9842218), np.float32(0.984606), np.float32(0.9845591), np.float32(0.9843337), np.float32(0.98466784), np.float32(0.98419094), np.float32(0.98463714), np.float32(0.9842792), np.float32(0.98439664), np.float32(0.98389024), np.float32(0.9834773), np.float32(0.98300755), np.float32(0.9833294), np.float32(0.9831634), np.float32(0.9824342), np.float32(0.98126465), np.float32(0.9808413), np.float32(0.980076), np.float32(0.97935253), np.float32(0.97837204), np.float32(0.97655165), np.float32(0.97349244), np.float32(0.97211975), np.float32(0.9708502), np.float32(0.9676201), np.float32(0.9614468), np.float32(0.95164317), np.float32(0.94479614), np.float32(0.9372917), np.float32(0.91882735), np.float32(0.9001521), np.float32(0.8970625), np.float32(0.90458596), np.float32(0.9091616), np.float32(0.92063665), np.float32(0.9130203), np.float32(0.8957385), np.float32(0.86708504), np.float32(0.8531185), np.float32(0.8403897), np.float32(0.83404315), np.float32(0.836833), np.float32(0.8451627), np.float32(0.82832134), np.float32(0.8256812), np.float32(0.8272532), np.float32(0.8364086), np.float32(0.8430382), np.float32(0.85896134), np.float32(0.8643883), np.float32(0.866366), np.float32(0.87601596), np.float32(0.871627), np.float32(0.8712498), np.float32(0.87865543), np.float32(0.870602), np.float32(0.86321515), np.float32(0.86249983), np.float32(0.8404299), np.float32(0.808538)], 'MSPSCNPTTTAITPVASQAPKLPSEIVGKNVEQIIRDWNNELQDRTAKFRKHATAISEWDRRILQNRTVLIRLEAEVAKVVETQTSLERQLELIETHQKEVDKALQSMEEEAERVFQDERLLLREDEAASARDTMFEQSETVENELQHMTEQVKSIIQTLNATQGAEFETADSMTPFDVAVRILDNQLRSLMWIDEKANEFSSRIQRLPNNSAAAERDSGMPRFWLS': [np.float32(0.9608247), np.float32(0.9644015), np.float32(0.9591735), np.float32(0.96300083), np.float32(0.9641454), np.float32(0.9580307), np.float32(0.95632875), np.float32(0.95460916), np.float32(0.95276815), np.float32(0.95844656), np.float32(0.9555574), np.float32(0.94773597), np.float32(0.94488734), np.float32(0.9348756), np.float32(0.92514837), np.float32(0.90490866), np.float32(0.8767732), np.float32(0.86099774), np.float32(0.8416311), np.float32(0.8113257), np.float32(0.7614304), np.float32(0.71750325), np.float32(0.7344365), np.float32(0.6854384), np.float32(0.6693864), np.float32(0.62987065), np.float32(0.60463935), np.float32(0.57153845), np.float32(0.5760879), np.float32(0.5934541), np.float32(0.5457777), np.float32(0.50323516), np.float32(0.48559302), np.float32(0.4529355), np.float32(0.44924057), np.float32(0.44528857), np.float32(0.46311155), np.float32(0.4274114), np.float32(0.42100987), np.float32(0.43703258), np.float32(0.47044203), np.float32(0.4372511), np.float32(0.4511573), np.float32(0.477629), np.float32(0.4367967), np.float32(0.4085094), np.float32(0.43385378), np.float32(0.41821665), np.float32(0.39315054), np.float32(0.3772718), np.float32(0.40775666), np.float32(0.38952044), np.float32(0.39412743), np.float32(0.41326565), np.float32(0.4840689), np.float32(0.46746483), np.float32(0.44426388), np.float32(0.45497864), np.float32(0.48555312), np.float32(0.5016768), np.float32(0.5327784), np.float32(0.5397595), np.float32(0.5396843), np.float32(0.5316385), np.float32(0.5344637), np.float32(0.5293726), np.float32(0.52839273), np.float32(0.5340022), np.float32(0.5404025), np.float32(0.5453708), np.float32(0.56633097), np.float32(0.58353555), np.float32(0.5935092), np.float32(0.59183633), np.float32(0.5909168), np.float32(0.5936005), np.float32(0.5941286), np.float32(0.5900297), np.float32(0.58862156), np.float32(0.5863155), np.float32(0.5873173), np.float32(0.5803736), np.float32(0.5729265), np.float32(0.57800347), np.float32(0.5714762), np.float32(0.5686838), np.float32(0.5669942), np.float32(0.58732307), np.float32(0.5754438), np.float32(0.5707363), np.float32(0.57469857), np.float32(0.5798554), np.float32(0.5732256), np.float32(0.5692429), np.float32(0.57012063), np.float32(0.57005286), np.float32(0.5659128), np.float32(0.562201), np.float32(0.5662116), np.float32(0.5589117), np.float32(0.55359995), np.float32(0.55199355), np.float32(0.5537453), np.float32(0.55261314), np.float32(0.5515958), np.float32(0.55426633), np.float32(0.55705893), np.float32(0.5525161), np.float32(0.5518102), np.float32(0.55406284), np.float32(0.5545521), np.float32(0.5519629), np.float32(0.5513836), np.float32(0.5527407), np.float32(0.5516693), np.float32(0.5518153), np.float32(0.5524969), np.float32(0.561326), np.float32(0.5542514), np.float32(0.5735756), np.float32(0.602399), np.float32(0.6100135), np.float32(0.6081366), np.float32(0.61200297), np.float32(0.6191151), np.float32(0.6250781), np.float32(0.6225167), np.float32(0.62220234), np.float32(0.62295395), np.float32(0.62246114), np.float32(0.61530435), np.float32(0.6142479), np.float32(0.6156593), np.float32(0.6206445), np.float32(0.6050671), np.float32(0.62723637), np.float32(0.6262135), np.float32(0.6130385), np.float32(0.5922321), np.float32(0.60378844), np.float32(0.6080097), np.float32(0.573863), np.float32(0.56944555), np.float32(0.57474875), np.float32(0.51550996), np.float32(0.47781074), np.float32(0.45976242), np.float32(0.46513647), np.float32(0.4618773), np.float32(0.46058455), np.float32(0.49673426), np.float32(0.48998535), np.float32(0.46345267), np.float32(0.47600707), np.float32(0.50108373), np.float32(0.46906686), np.float32(0.46442264), np.float32(0.4740222), np.float32(0.47863606), np.float32(0.47115576), np.float32(0.4766233), np.float32(0.5189462), np.float32(0.5482912), np.float32(0.5359658), np.float32(0.5237992), np.float32(0.52103335), np.float32(0.54950196), np.float32(0.53135854), np.float32(0.55460674), np.float32(0.56403553), np.float32(0.5672023), np.float32(0.5540524), np.float32(0.55637777), np.float32(0.53522205), np.float32(0.5294405), np.float32(0.51052046), np.float32(0.4984232), np.float32(0.4884719), np.float32(0.4437067), np.float32(0.40931892), np.float32(0.40838537), np.float32(0.37341192), np.float32(0.34432793), np.float32(0.30200034), np.float32(0.30516848), np.float32(0.26554853), np.float32(0.24285218), np.float32(0.24634445), np.float32(0.23647353), np.float32(0.22024514), np.float32(0.21414107), np.float32(0.2722758), np.float32(0.28455067), np.float32(0.29103124), np.float32(0.32907286), np.float32(0.3650618), np.float32(0.3671005), np.float32(0.39928335), np.float32(0.4580876), np.float32(0.4784084), np.float32(0.4978806), np.float32(0.49406603), np.float32(0.52464193), np.float32(0.5432597), np.float32(0.57688236), np.float32(0.5934846), np.float32(0.609825), np.float32(0.58074915), np.float32(0.6008213), np.float32(0.62604797), np.float32(0.6017503), np.float32(0.6210502), np.float32(0.6118572), np.float32(0.64091825), np.float32(0.70549667), np.float32(0.7790393), np.float32(0.83756685), np.float32(0.8599816), np.float32(0.84488994), np.float32(0.8397175), np.float32(0.86689687), np.float32(0.851803), np.float32(0.8584744), np.float32(0.8769472), np.float32(0.8055114), np.float32(0.8137164), np.float32(0.8333518)], 'PYRTVGCVFNHRTFLANCQPSDAVNVCIFDFQNPSRWKAMSEEALKSVCAPGATSSLPPVPPLSAPSLDPAAVSNQLELEIRFLVSEHRKDLNLTTVWDDHLSYLLSSALWAYELERCTSVSCGNEEFQDAVRTAV': [np.float32(0.51774615), np.float32(0.5597762), np.float32(0.5013497), np.float32(0.44242075), np.float32(0.5246115), np.float32(0.52764213), np.float32(0.5345761), np.float32(0.54949796), np.float32(0.52099925), np.float32(0.49400035), np.float32(0.51244766), np.float32(0.46410158), np.float32(0.4411724), np.float32(0.3207886), np.float32(0.19808954), np.float32(0.17738548), np.float32(0.15028524), np.float32(0.12173484), np.float32(0.13167301), np.float32(0.13288258), np.float32(0.14595026), np.float32(0.16625024), np.float32(0.1608225), np.float32(0.16857667), np.float32(0.16361086), np.float32(0.1507386), np.float32(0.15286818), np.float32(0.1549864), np.float32(0.15212908), np.float32(0.14242503), np.float32(0.14379743), np.float32(0.13414805), np.float32(0.1256347), np.float32(0.10956509), np.float32(0.118464395), np.float32(0.1152804), np.float32(0.12072983), np.float32(0.12719692), np.float32(0.13971904), np.float32(0.16842547), np.float32(0.19596775), np.float32(0.25092453), np.float32(0.2978973), np.float32(0.37142003), np.float32(0.38684377), np.float32(0.41079924), np.float32(0.44707188), np.float32(0.5352774), np.float32(0.56701577), np.float32(0.6672711), np.float32(0.71522874), np.float32(0.7833334), np.float32(0.8045883), np.float32(0.8656506), np.float32(0.8701011), np.float32(0.8952512), np.float32(0.887693), np.float32(0.87608916), np.float32(0.859245), np.float32(0.88165545), np.float32(0.8908536), np.float32(0.8906935), np.float32(0.88997066), np.float32(0.881275), np.float32(0.8547717), np.float32(0.83300257), np.float32(0.8012765), np.float32(0.78482044), np.float32(0.7708315), np.float32(0.71972793), np.float32(0.7119522), np.float32(0.6666231), np.float32(0.5899819), np.float32(0.4958335), np.float32(0.4163529), np.float32(0.40630054), np.float32(0.3714952), np.float32(0.38003257), np.float32(0.33829272), np.float32(0.2805716), np.float32(0.23679024), np.float32(0.19768424), np.float32(0.19685456), np.float32(0.20098126), np.float32(0.2081981), np.float32(0.20467244), np.float32(0.20573081), np.float32(0.17489211), np.float32(0.16871895), np.float32(0.1600659), np.float32(0.12682995), np.float32(0.118391916), np.float32(0.11182208), np.float32(0.1126413), np.float32(0.10709319), np.float32(0.095214255), np.float32(0.09815044), np.float32(0.09451501), np.float32(0.095702335), np.float32(0.08984031), np.float32(0.087613605), np.float32(0.0859573), np.float32(0.077328965), np.float32(0.065015495), np.float32(0.06815102), np.float32(0.06644536), np.float32(0.07104392), np.float32(0.0661746), np.float32(0.072299786), np.float32(0.07588944), np.float32(0.07925279), np.float32(0.079973474), np.float32(0.08082796), np.float32(0.08679138), np.float32(0.10166983), np.float32(0.12483212), np.float32(0.13900739), np.float32(0.14720178), np.float32(0.16135855), np.float32(0.15299104), np.float32(0.15004762), np.float32(0.16641396), np.float32(0.19514725), np.float32(0.19750181), np.float32(0.1932425), np.float32(0.24733351), np.float32(0.23599201), np.float32(0.23924339), np.float32(0.1874235), np.float32(0.18101417), np.float32(0.18790326), np.float32(0.1792206), np.float32(0.1826505), np.float32(0.17996517), np.float32(0.18568476), np.float32(0.17573036)], 'MMISCKKLFVFRQLPAVRRCLAAAAFSTPRATSYRILSSAGSGSTRADAPQVRRLHTTRDLLAKDYYATLGVAKNANGKDIKKAYYQLAKKYHPDTNKEDPDAGRKFQEVSEAYEVLSDEQKRREYDTYGQTAENIGRQGGGFPGGGAGGFGPEGFSQSWQFRSSIDPEELFRKIFGEGNFRTNSFDDFADSKFGFGQAQEMVMDLTFAQAARGVNKDVNVNVVDQCPKCAGTKCEPGTKPGRCQYCNGTGFETVSTGPFVMRSTCRYCQGTRQHIKYPCSECEGKGRTVQRRKVTVPVPAGIENGQTVRMQVGSKELFVTFRVERSDYFRREGADVHTDAAISLAQAVLGGTVRVQGVYEDQWINVEPGTSSHHKIMLRGKGLKRVNAHGHGDHYVHVKITVPSAKKLDKKRLALIEAYAELEEDTPGQIHGIANRKDGSKQATAGASEEPGAGAAAKASAAAAGSGASKPGPGAEESEGKDQWTDNKKTKAKEGGGSGSGQGDGGGGGFISKIKSMFN': [np.float32(0.9382009), np.float32(0.9643724), np.float32(0.963456), np.float32(0.9631813), np.float32(0.9660465), np.float32(0.96640587), np.float32(0.96567076), np.float32(0.95011985), np.float32(0.93571687), np.float32(0.9372701), np.float32(0.95062214), np.float32(0.9568139), np.float32(0.96707726), np.float32(0.96891385), np.float32(0.96908545), np.float32(0.9698805), np.float32(0.9745948), np.float32(0.9766972), np.float32(0.976261), np.float32(0.97949857), np.float32(0.9798162), np.float32(0.9812292), np.float32(0.98129004), np.float32(0.9821156), np.float32(0.9832145), np.float32(0.9828388), np.float32(0.9828231), np.float32(0.98203444), np.float32(0.9831929), np.float32(0.9814463), np.float32(0.9816288), np.float32(0.9783815), np.float32(0.97772425), np.float32(0.9766716), np.float32(0.97816867), np.float32(0.9756148), np.float32(0.9758335), np.float32(0.97572654), np.float32(0.97231954), np.float32(0.9708428), np.float32(0.9708629), np.float32(0.97206026), np.float32(0.9681989), np.float32(0.96905464), np.float32(0.96365124), np.float32(0.9562656), np.float32(0.93871), np.float32(0.92372847), np.float32(0.90504384), np.float32(0.83760196), np.float32(0.7849566), np.float32(0.7072724), np.float32(0.5587906), np.float32(0.40383315), np.float32(0.31382245), np.float32(0.25092533), np.float32(0.20679578), np.float32(0.20499599), np.float32(0.1551484), np.float32(0.12106684), np.float32(0.1047101), np.float32(0.09045948), np.float32(0.09096552), np.float32(0.09643713), np.float32(0.106378004), np.float32(0.11171646), np.float32(0.11070101), np.float32(0.13981271), np.float32(0.13161431), np.float32(0.11148121), np.float32(0.11471765), np.float32(0.123324685), np.float32(0.11147218), np.float32(0.10246291), np.float32(0.09957104), np.float32(0.10971574), np.float32(0.08872976), np.float32(0.086440496), np.float32(0.098451205), np.float32(0.10704063), np.float32(0.10474133), np.float32(0.10883162), np.float32(0.12390227), np.float32(0.1376197), np.float32(0.1361169), np.float32(0.14665385), np.float32(0.16657132), np.float32(0.17035873), np.float32(0.17294766), np.float32(0.18201135), np.float32(0.19084926), np.float32(0.17098615), np.float32(0.15986401), np.float32(0.18820295), np.float32(0.19740668), np.float32(0.17828868), np.float32(0.19417016), np.float32(0.2016406), np.float32(0.19157082), np.float32(0.18623002), np.float32(0.22329758), np.float32(0.25207055), np.float32(0.22357607), np.float32(0.2488438), np.float32(0.25986066), np.float32(0.25245234), np.float32(0.23425008), np.float32(0.23986843), np.float32(0.23672003), np.float32(0.2148578), np.float32(0.20491503), np.float32(0.19164298), np.float32(0.20380633), np.float32(0.20394307), np.float32(0.19225618), np.float32(0.19460805), np.float32(0.21060073), np.float32(0.21221097), np.float32(0.24039449), np.float32(0.2472224), np.float32(0.26460734), np.float32(0.24891518), np.float32(0.2946226), np.float32(0.34482095), np.float32(0.32510307), np.float32(0.36824185), np.float32(0.4371553), np.float32(0.49545172), np.float32(0.5582334), np.float32(0.66550153), np.float32(0.7442314), np.float32(0.82676107), np.float32(0.8830583), np.float32(0.9158815), np.float32(0.93187433), np.float32(0.94792163), np.float32(0.9523097), np.float32(0.95907784), np.float32(0.9619317), np.float32(0.97128886), np.float32(0.9722004), np.float32(0.97612345), np.float32(0.97854006), np.float32(0.97856027), np.float32(0.9777368), np.float32(0.9796953), np.float32(0.97830737), np.float32(0.9776703), np.float32(0.9773117), np.float32(0.97326094), np.float32(0.9698573), np.float32(0.9651061), np.float32(0.95954007), np.float32(0.9580684), np.float32(0.9411952), np.float32(0.92153484), np.float32(0.89060646), np.float32(0.88924485), np.float32(0.8888546), np.float32(0.83838683), np.float32(0.7703782), np.float32(0.82619256), np.float32(0.7781012), np.float32(0.67201585), np.float32(0.5744782), np.float32(0.547709), np.float32(0.32561812), np.float32(0.17511585), np.float32(0.23873594), np.float32(0.17309059), np.float32(0.15853247), np.float32(0.16308111), np.float32(0.17429742), np.float32(0.18641147), np.float32(0.17470881), np.float32(0.16957054), np.float32(0.16313572), np.float32(0.15620612), np.float32(0.14955382), np.float32(0.1364156), np.float32(0.1429635), np.float32(0.14032198), np.float32(0.13170688), np.float32(0.13963686), np.float32(0.13412179), np.float32(0.12951209), np.float32(0.11070385), np.float32(0.10511301), np.float32(0.11364758), np.float32(0.09889909), np.float32(0.09547464), np.float32(0.08502581), np.float32(0.0745477), np.float32(0.07440287), np.float32(0.06113406), np.float32(0.062165283), np.float32(0.05354962), np.float32(0.049807232), np.float32(0.056973953), np.float32(0.060412116), np.float32(0.051737208), np.float32(0.06328682), np.float32(0.06784818), np.float32(0.062761195), np.float32(0.06462036), np.float32(0.067601584), np.float32(0.08165565), np.float32(0.07698674), np.float32(0.08879835), np.float32(0.08274009), np.float32(0.09589386), np.float32(0.11542809), np.float32(0.09650583), np.float32(0.087425664), np.float32(0.10414183), np.float32(0.10589216), np.float32(0.115552925), np.float32(0.13234247), np.float32(0.14843674), np.float32(0.15130118), np.float32(0.16459106), np.float32(0.16927469), np.float32(0.1819356), np.float32(0.17174193), np.float32(0.17268033), np.float32(0.17948386), np.float32(0.17435488), np.float32(0.17870156), np.float32(0.1767248), np.float32(0.17267618), np.float32(0.17208794), np.float32(0.17510118), np.float32(0.16211106), np.float32(0.15700163), np.float32(0.15361674), np.float32(0.14286035), np.float32(0.14434044), np.float32(0.1474418), np.float32(0.14723147), np.float32(0.16561334), np.float32(0.16559483), np.float32(0.1638163), np.float32(0.17628609), np.float32(0.16429669), np.float32(0.16363604), np.float32(0.17518626), np.float32(0.17646958), np.float32(0.18119435), np.float32(0.17492431), np.float32(0.1678017), np.float32(0.15364948), np.float32(0.14984412), np.float32(0.13655418), np.float32(0.13826153), np.float32(0.13611053), np.float32(0.13479905), np.float32(0.14477077), np.float32(0.13377348), np.float32(0.1348352), np.float32(0.14421746), np.float32(0.13566187), np.float32(0.13847208), np.float32(0.14648505), np.float32(0.14893748), np.float32(0.15019959), np.float32(0.15781778), np.float32(0.15050001), np.float32(0.14783911), np.float32(0.13556103), np.float32(0.1370476), np.float32(0.14021342), np.float32(0.13551567), np.float32(0.1387551), np.float32(0.15245202), np.float32(0.17762816), np.float32(0.17787418), np.float32(0.21244258), np.float32(0.21578786), np.float32(0.22073205), np.float32(0.2226327), np.float32(0.25302544), np.float32(0.28278294), np.float32(0.29128712), np.float32(0.299124), np.float32(0.34087014), np.float32(0.3525367), np.float32(0.35424966), np.float32(0.35430717), np.float32(0.39915332), np.float32(0.39311776), np.float32(0.42196828), np.float32(0.41071656), np.float32(0.44043362), np.float32(0.4461339), np.float32(0.47639862), np.float32(0.527826), np.float32(0.4454684), np.float32(0.4087064), np.float32(0.35676765), np.float32(0.32147154), np.float32(0.31359065), np.float32(0.29859522), np.float32(0.3122515), np.float32(0.28017697), np.float32(0.29475826), np.float32(0.312101), np.float32(0.22908312), np.float32(0.20891024), np.float32(0.17367013), np.float32(0.17347929), np.float32(0.13828827), np.float32(0.119107775), np.float32(0.097781464), np.float32(0.09157141), np.float32(0.09225133), np.float32(0.08927663), np.float32(0.08478073), np.float32(0.07434148), np.float32(0.06755639), np.float32(0.07362994), np.float32(0.07365478), np.float32(0.08801007), np.float32(0.09183438), np.float32(0.09915015), np.float32(0.0995186), np.float32(0.0970284), np.float32(0.09273727), np.float32(0.08942552), np.float32(0.08269418), np.float32(0.078300215), np.float32(0.080479), np.float32(0.07706306), np.float32(0.08201435), np.float32(0.07772463), np.float32(0.08014996), np.float32(0.0827569), np.float32(0.082875624), np.float32(0.07700828), np.float32(0.07589242), np.float32(0.07801992), np.float32(0.072583996), np.float32(0.07863737), np.float32(0.07805505), np.float32(0.07525786), np.float32(0.064541005), np.float32(0.0563191), np.float32(0.051098134), np.float32(0.043017488), np.float32(0.042480115), np.float32(0.043528486), np.float32(0.044431034), np.float32(0.045486227), np.float32(0.043828946), np.float32(0.04365402), np.float32(0.044968933), np.float32(0.04739001), np.float32(0.049217205), np.float32(0.053330783), np.float32(0.062312216), np.float32(0.0666432), np.float32(0.07547405), np.float32(0.08733009), np.float32(0.09235496), np.float32(0.08912914), np.float32(0.08443479), np.float32(0.07518409), np.float32(0.08148234), np.float32(0.078590274), np.float32(0.09253705), np.float32(0.09643567), np.float32(0.101633124), np.float32(0.10767968), np.float32(0.09979254), np.float32(0.10192884), np.float32(0.10362926), np.float32(0.11160182), np.float32(0.1233501), np.float32(0.13602744), np.float32(0.1449238), np.float32(0.15235297), np.float32(0.15322037), np.float32(0.1608716), np.float32(0.17050827), np.float32(0.15543588), np.float32(0.14866206), np.float32(0.14772002), np.float32(0.14272717), np.float32(0.1406285), np.float32(0.14005202), np.float32(0.13441557), np.float32(0.13235568), np.float32(0.12475895), np.float32(0.11554763), np.float32(0.10845263), np.float32(0.09701434), np.float32(0.1020454), np.float32(0.11758232), np.float32(0.11863805), np.float32(0.112365045), np.float32(0.13123699), np.float32(0.13197179), np.float32(0.12521005), np.float32(0.114210404), np.float32(0.11313467), np.float32(0.11578218), np.float32(0.113117315), np.float32(0.123206206), np.float32(0.1372965), np.float32(0.13309816), np.float32(0.16052456), np.float32(0.16620009), np.float32(0.16902754), np.float32(0.16122858), np.float32(0.17797872), np.float32(0.18922684), np.float32(0.20075095), np.float32(0.2215559), np.float32(0.2436715), np.float32(0.25443906), np.float32(0.2231304), np.float32(0.22162104), np.float32(0.23816723), np.float32(0.24739914), np.float32(0.25826204), np.float32(0.29370618), np.float32(0.34273425), np.float32(0.40736976), np.float32(0.4228662), np.float32(0.48499548), np.float32(0.5627833), np.float32(0.6114975), np.float32(0.6827063), np.float32(0.73282653), np.float32(0.77512264), np.float32(0.80596805), np.float32(0.82752764), np.float32(0.84919465), np.float32(0.8534407), np.float32(0.87743276), np.float32(0.8966013), np.float32(0.90818274), np.float32(0.9162358), np.float32(0.9329209), np.float32(0.94447577), np.float32(0.95232993), np.float32(0.95665145), np.float32(0.9630188), np.float32(0.96853673), np.float32(0.9711656), np.float32(0.97375137), np.float32(0.97491145), np.float32(0.97743285), np.float32(0.9786405), np.float32(0.9814896), np.float32(0.98375905), np.float32(0.98476034), np.float32(0.9861459), np.float32(0.9866327), np.float32(0.98676413), np.float32(0.9877544), np.float32(0.9875606), np.float32(0.9875751), np.float32(0.98779917), np.float32(0.98801875), np.float32(0.9880249), np.float32(0.98798686), np.float32(0.9879458), np.float32(0.9877786), np.float32(0.9875223), np.float32(0.98717624), np.float32(0.98670375), np.float32(0.98600024), np.float32(0.98568547), np.float32(0.9858396), np.float32(0.98516476), np.float32(0.9847869), np.float32(0.9840284), np.float32(0.9837324), np.float32(0.9838823), np.float32(0.9820519), np.float32(0.9819505), np.float32(0.98124814), np.float32(0.9810908), np.float32(0.9808545), np.float32(0.9806193), np.float32(0.98056316), np.float32(0.9799937), np.float32(0.9793147), np.float32(0.97913134), np.float32(0.9781125), np.float32(0.97639287), np.float32(0.97739285), np.float32(0.9766867), np.float32(0.97745275), np.float32(0.97610927), np.float32(0.97594225), np.float32(0.9764505), np.float32(0.97560036), np.float32(0.97423303), np.float32(0.9741709), np.float32(0.9728212), np.float32(0.96829426), np.float32(0.9635299), np.float32(0.95798403), np.float32(0.95047057), np.float32(0.94413483), np.float32(0.94153744), np.float32(0.939823), np.float32(0.9335572), np.float32(0.92386276), np.float32(0.90689695), np.float32(0.9001381), np.float32(0.89227194), np.float32(0.87182355), np.float32(0.85949814), np.float32(0.8564292), np.float32(0.84335035), np.float32(0.8098355), np.float32(0.79858315), np.float32(0.8247057)], 'MATDPSKYKLNHSMIRIKDPKRSVQFYEFLGMKLINQIKMPEAKFDLYFLAYDSPKAVSHGNHWTDREGIVELTHNYGTEDDPDYKISNGNTEPHKGFGHLCVSVDNIQAACQRLEDAGYKFQKKLTDGRMRHIAFVLDPDGYWVEVIGQKPLEETESVKDTDTSTYRMNHTMIRVKDKDVSLKFYQDVLGMQLKRTSESPNSGFNLYFLGYGAPASDETANGVNPTADHEGLLELTWNYGTEKEADFKYHNGNDEPQGFGHICIAVDDLEAACARFEEKKVNWKKRLTDGRMKSIAFVLDPDNYWIEVVQNEKLKTRSNV': [np.float32(0.81493235), np.float32(0.8171098), np.float32(0.8289316), np.float32(0.81475174), np.float32(0.82146996), np.float32(0.7456596), np.float32(0.75216126), np.float32(0.6321097), np.float32(0.6088915), np.float32(0.56519926), np.float32(0.5718787), np.float32(0.5212245), np.float32(0.44725895), np.float32(0.40401846), np.float32(0.3725781), np.float32(0.38602874), np.float32(0.36968324), np.float32(0.380436), np.float32(0.31104028), np.float32(0.26719823), np.float32(0.26483956), np.float32(0.22942527), np.float32(0.18217106), np.float32(0.16603403), np.float32(0.15104009), np.float32(0.13816968), np.float32(0.12966216), np.float32(0.1577271), np.float32(0.15164125), np.float32(0.1650696), np.float32(0.16980346), np.float32(0.16949931), np.float32(0.17472917), np.float32(0.14571919), np.float32(0.13778295), np.float32(0.13371673), np.float32(0.1251881), np.float32(0.11087508), np.float32(0.108860575), np.float32(0.10650539), np.float32(0.1026362), np.float32(0.09901575), np.float32(0.099342406), np.float32(0.118394256), np.float32(0.12689285), np.float32(0.11007826), np.float32(0.10624076), np.float32(0.10456574), np.float32(0.10200386), np.float32(0.10001137), np.float32(0.09365906), np.float32(0.08545163), np.float32(0.07600948), np.float32(0.074665524), np.float32(0.07326983), np.float32(0.07723643), np.float32(0.08438281), np.float32(0.094854884), np.float32(0.080573), np.float32(0.090492345), np.float32(0.1009763), np.float32(0.092425555), np.float32(0.08971295), np.float32(0.10598074), np.float32(0.113376826), np.float32(0.12722525), np.float32(0.13878252), np.float32(0.14333414), np.float32(0.15040603), np.float32(0.15679543), np.float32(0.1730373), np.float32(0.17725818), np.float32(0.18639143), np.float32(0.16875607), np.float32(0.19774587), np.float32(0.17795856), np.float32(0.1816424), np.float32(0.19266838), np.float32(0.19360235), np.float32(0.19946198), np.float32(0.19160093), np.float32(0.21913923), np.float32(0.28145295), np.float32(0.35835907), np.float32(0.34923032), np.float32(0.35257155), np.float32(0.32385907), np.float32(0.31300363), np.float32(0.2814513), np.float32(0.28135577), np.float32(0.23560207), np.float32(0.19694887), np.float32(0.18540229), np.float32(0.1905871), np.float32(0.20061249), np.float32(0.17817023), np.float32(0.13654767), np.float32(0.13670672), np.float32(0.11623792), np.float32(0.08543852), np.float32(0.05871125), np.float32(0.054321002), np.float32(0.04981434), np.float32(0.040422957), np.float32(0.039692715), np.float32(0.041213717), np.float32(0.03746903), np.float32(0.038201142), np.float32(0.03992209), np.float32(0.042115033), np.float32(0.04239256), np.float32(0.046784498), np.float32(0.051644474), np.float32(0.060375042), np.float32(0.06175181), np.float32(0.07259448), np.float32(0.08651291), np.float32(0.09594491), np.float32(0.090479925), np.float32(0.084653325), np.float32(0.09492635), np.float32(0.08779652), np.float32(0.08134605), np.float32(0.0842991), np.float32(0.08307035), np.float32(0.06851406), np.float32(0.06093113), np.float32(0.06407633), np.float32(0.061011836), np.float32(0.059070237), np.float32(0.060218524), np.float32(0.051257957), np.float32(0.045771014), np.float32(0.038171735), np.float32(0.039819583), np.float32(0.033328336), np.float32(0.027821232), np.float32(0.026401516), np.float32(0.028439557), np.float32(0.028763745), np.float32(0.027199836), np.float32(0.027318593), np.float32(0.02838877), np.float32(0.03640749), np.float32(0.042739578), np.float32(0.052169967), np.float32(0.06579467), np.float32(0.07190361), np.float32(0.08758192), np.float32(0.1041214), np.float32(0.12296396), np.float32(0.1354266), np.float32(0.14773935), np.float32(0.1287047), np.float32(0.13721326), np.float32(0.14316647), np.float32(0.16268931), np.float32(0.16206191), np.float32(0.16208723), np.float32(0.16272679), np.float32(0.16142143), np.float32(0.15895708), np.float32(0.14853899), np.float32(0.15014543), np.float32(0.13356055), np.float32(0.14616768), np.float32(0.13512962), np.float32(0.12600303), np.float32(0.14157294), np.float32(0.11659584), np.float32(0.10525925), np.float32(0.09667283), np.float32(0.097887255), np.float32(0.085208684), np.float32(0.07255683), np.float32(0.060666658), np.float32(0.058696482), np.float32(0.0532815), np.float32(0.049010023), np.float32(0.050601825), np.float32(0.048035115), np.float32(0.052368607), np.float32(0.046811488), np.float32(0.050919328), np.float32(0.05749425), np.float32(0.06312238), np.float32(0.07210464), np.float32(0.07891112), np.float32(0.08589033), np.float32(0.08345199), np.float32(0.08435727), np.float32(0.077677436), np.float32(0.07256874), np.float32(0.06694205), np.float32(0.06587718), np.float32(0.060983136), np.float32(0.05349132), np.float32(0.05848973), np.float32(0.063655), np.float32(0.060226824), np.float32(0.057289623), np.float32(0.059352413), np.float32(0.062696196), np.float32(0.06593034), np.float32(0.06825693), np.float32(0.07433066), np.float32(0.08741085), np.float32(0.093891166), np.float32(0.09126031), np.float32(0.09487308), np.float32(0.099327154), np.float32(0.10106861), np.float32(0.10931174), np.float32(0.11431923), np.float32(0.10054139), np.float32(0.10548624), np.float32(0.1223612), np.float32(0.14712806), np.float32(0.1678617), np.float32(0.2150631), np.float32(0.20648552), np.float32(0.18641068), np.float32(0.18480478), np.float32(0.19581887), np.float32(0.19580717), np.float32(0.16570535), np.float32(0.1717388), np.float32(0.15851066), np.float32(0.14724891), np.float32(0.14324546), np.float32(0.14357835), np.float32(0.13902166), np.float32(0.13397522), np.float32(0.13856904), np.float32(0.1158271), np.float32(0.114768416), np.float32(0.11706042), np.float32(0.11307173), np.float32(0.10752624), np.float32(0.10136252), np.float32(0.10971421), np.float32(0.113115065), np.float32(0.11999999), np.float32(0.12511757), np.float32(0.1535359), np.float32(0.17560011), np.float32(0.19335644), np.float32(0.1787085), np.float32(0.17490362), np.float32(0.17592259), np.float32(0.17155385), np.float32(0.16092734), np.float32(0.14901201), np.float32(0.14544083), np.float32(0.13352762), np.float32(0.112845235), np.float32(0.10434523), np.float32(0.09506532), np.float32(0.080717385), np.float32(0.09258818), np.float32(0.10631572), np.float32(0.09478238), np.float32(0.09090743), np.float32(0.09486805), np.float32(0.09003125), np.float32(0.07456596), np.float32(0.06900321), np.float32(0.0737771), np.float32(0.07214744), np.float32(0.073628314), np.float32(0.07502924), np.float32(0.08556919), np.float32(0.085104614), np.float32(0.092924185), np.float32(0.107424565), np.float32(0.119436316), np.float32(0.12539396), np.float32(0.14171377), np.float32(0.15603335), np.float32(0.17529613), np.float32(0.17587614), np.float32(0.16672541), np.float32(0.18368663), np.float32(0.16987021), np.float32(0.15266736), np.float32(0.14908707), np.float32(0.16002643), np.float32(0.15411915), np.float32(0.16940804), np.float32(0.17341456), np.float32(0.17430814), np.float32(0.19045965), np.float32(0.21762066), np.float32(0.20305602), np.float32(0.18837675), np.float32(0.17050861), np.float32(0.17058146), np.float32(0.14524502), np.float32(0.124670886), np.float32(0.12180032), np.float32(0.15055732), np.float32(0.16142046), np.float32(0.16315453), np.float32(0.16041125), np.float32(0.16491088), np.float32(0.17938423), np.float32(0.17594567), np.float32(0.20324469), np.float32(0.23577705), np.float32(0.23545218), np.float32(0.25081062), np.float32(0.26071), np.float32(0.26898098), np.float32(0.28696427), np.float32(0.29425696), np.float32(0.29127756), np.float32(0.28617245), np.float32(0.32059142), np.float32(0.38935253), np.float32(0.39419684), np.float32(0.4337848)], 'MTTPHQPLLDRSKTSYTRILLLILTLVAIMCSAALVSVRLVRFSSSGTALPYRFCERAVDKKSCSVLLSEMASNTTLKMKDAGDVLQAFLEQSKVRMQNAMNVAKKFKHRVNNPGEQAALADCMELMESSMDRIMDSIVAVEKQDAISYSNAHTWLSSVLTNHVTCLDGLEGSARTLMEPGFNDLISRARTSLAIFVSFSPRKTKLIDPLIDRFPSWVSNKDRKLLQSLPNEIKANVVVAKDGSGKYKTLGEAVAAAPDKSKTRYIIYVKKGTYKENVEIGKNKKNLMIVGDGMKSTIITGSLNVIDGSTTFRSATVAAVGDGFMAQDIWFQNTAGPQKHQAVALRVGADQSVLNRCQIDGYQDTLYTHSNRQFYRDSEITGTVDFIFGDAAVVFQNCKLVVRKPMDKQSNMVTAQGRIDPNQNTGTSIQSCNIIASSDLEPVKGSFKSYLGRPWKEYSRTVVMQSHIGDHIDPSGWSVWNGDFALKTLYYGEYVNKGPGAGTSKRVKWPGYHVITSAEEAKKFTVAGLIQGGSWLKPTGVIFTEGL': [np.float32(0.96105564), np.float32(0.9656356), np.float32(0.9598211), np.float32(0.9458366), np.float32(0.942045), np.float32(0.9427143), np.float32(0.92270243), np.float32(0.9096734), np.float32(0.8989738), np.float32(0.8903332), np.float32(0.89867103), np.float32(0.88807434), np.float32(0.8977199), np.float32(0.87825143), np.float32(0.85077727), np.float32(0.8686219), np.float32(0.8648369), np.float32(0.8505062), np.float32(0.8291389), np.float32(0.83776593), np.float32(0.8132204), np.float32(0.79179955), np.float32(0.7690294), np.float32(0.72933245), np.float32(0.71593535), np.float32(0.659653), np.float32(0.69243014), np.float32(0.6784289), np.float32(0.681127), np.float32(0.68359804), np.float32(0.68776333), np.float32(0.6784216), np.float32(0.6659269), np.float32(0.6511957), np.float32(0.64614713), np.float32(0.64083713), np.float32(0.63448066), np.float32(0.6166314), np.float32(0.61013454), np.float32(0.55779624), np.float32(0.46743208), np.float32(0.38676935), np.float32(0.3265501), np.float32(0.31395152), np.float32(0.30970946), np.float32(0.29971492), np.float32(0.24384417), np.float32(0.24194308), np.float32(0.24110982), np.float32(0.25663483), np.float32(0.29653937), np.float32(0.28230825), np.float32(0.22112979), np.float32(0.21122053), np.float32(0.20083046), np.float32(0.20421384), np.float32(0.19880624), np.float32(0.19188952), np.float32(0.18499538), np.float32(0.17922473), np.float32(0.17157623), np.float32(0.17036931), np.float32(0.18065295), np.float32(0.17682876), np.float32(0.16461027), np.float32(0.13341665), np.float32(0.12712955), np.float32(0.12896517), np.float32(0.126177), np.float32(0.11907601), np.float32(0.118243046), np.float32(0.11340161), np.float32(0.11567979), np.float32(0.107923776), np.float32(0.09273936), np.float32(0.103881), np.float32(0.11166582), np.float32(0.1048578), np.float32(0.09833189), np.float32(0.112870626), np.float32(0.1228071), np.float32(0.11072552), np.float32(0.11832505), np.float32(0.12254899), np.float32(0.1269357), np.float32(0.11869819), np.float32(0.121149056), np.float32(0.12796678), np.float32(0.106675595), np.float32(0.10573608), np.float32(0.10358905), np.float32(0.09872582), np.float32(0.08220213), np.float32(0.08309908), np.float32(0.092176065), np.float32(0.085705705), np.float32(0.08515597), np.float32(0.10104946), np.float32(0.109577626), np.float32(0.108522795), np.float32(0.11697243), np.float32(0.13371469), np.float32(0.15633802), np.float32(0.15948531), np.float32(0.1797356), np.float32(0.1996607), np.float32(0.17708537), np.float32(0.1676057), np.float32(0.15703551), np.float32(0.16351855), np.float32(0.15274207), np.float32(0.13133585), np.float32(0.12998271), np.float32(0.13602409), np.float32(0.12725836), np.float32(0.1223314), np.float32(0.13228056), np.float32(0.11940619), np.float32(0.11336915), np.float32(0.11172714), np.float32(0.113582015), np.float32(0.11352888), np.float32(0.11118543), np.float32(0.102166384), np.float32(0.10048487), np.float32(0.083681755), np.float32(0.06773702), np.float32(0.06384915), np.float32(0.06566081), np.float32(0.06281245), np.float32(0.060288012), np.float32(0.065380804), np.float32(0.074287355), np.float32(0.07484452), np.float32(0.07744315), np.float32(0.09398261), np.float32(0.1137371), np.float32(0.0961171), np.float32(0.107756145), np.float32(0.13664636), np.float32(0.15476477), np.float32(0.14806633), np.float32(0.14823224), np.float32(0.14096563), np.float32(0.12917669), np.float32(0.13001345), np.float32(0.14186968), np.float32(0.12563533), np.float32(0.10612699), np.float32(0.1089925), np.float32(0.10659018), np.float32(0.09802338), np.float32(0.09914155), np.float32(0.10159497), np.float32(0.09454006), np.float32(0.07755816), np.float32(0.076609135), np.float32(0.080879904), np.float32(0.070852265), np.float32(0.07932043), np.float32(0.081138104), np.float32(0.07930346), np.float32(0.072424166), np.float32(0.074205294), np.float32(0.07940652), np.float32(0.08323584), np.float32(0.08343696), np.float32(0.087252416), np.float32(0.10798082), np.float32(0.12414471), np.float32(0.11220926), np.float32(0.11722553), np.float32(0.13300966), np.float32(0.11184126), np.float32(0.10747681), np.float32(0.11523868), np.float32(0.11083111), np.float32(0.119517036), np.float32(0.1344393), np.float32(0.14437968), np.float32(0.13301334), np.float32(0.11251029), np.float32(0.102191314), np.float32(0.09529948), np.float32(0.080562636), np.float32(0.071426615), np.float32(0.073736414), np.float32(0.06241948), np.float32(0.057185452), np.float32(0.06210936), np.float32(0.06537013), np.float32(0.06674487), np.float32(0.061896108), np.float32(0.062381655), np.float32(0.06456446), np.float32(0.059110764), np.float32(0.054715235), np.float32(0.058347806), np.float32(0.059808813), np.float32(0.05477505), np.float32(0.053471804), np.float32(0.05848538), np.float32(0.053791013), np.float32(0.05531952), np.float32(0.059528474), np.float32(0.060158797), np.float32(0.060991537), np.float32(0.06754106), np.float32(0.07678969), np.float32(0.09255147), np.float32(0.09918095), np.float32(0.10717486), np.float32(0.12000826), np.float32(0.11407522), np.float32(0.105052136), np.float32(0.10829663), np.float32(0.11495971), np.float32(0.09400937), np.float32(0.10776713), np.float32(0.13753723), np.float32(0.13521658), np.float32(0.11719573), np.float32(0.12783508), np.float32(0.123317316), np.float32(0.10366338), np.float32(0.087502256), np.float32(0.08843483), np.float32(0.08881556), np.float32(0.077988006), np.float32(0.0826206), np.float32(0.08941564), np.float32(0.08888841), np.float32(0.09165538), np.float32(0.08247326), np.float32(0.08178646), np.float32(0.067768015), np.float32(0.06266664), np.float32(0.0603735), np.float32(0.059278544), np.float32(0.05081881), np.float32(0.04981124), np.float32(0.051135577), np.float32(0.04542082), np.float32(0.038694724), np.float32(0.03750398), np.float32(0.03469627), np.float32(0.03459183), np.float32(0.03923696), np.float32(0.048979886), np.float32(0.06505779), np.float32(0.08306142), np.float32(0.09500983), np.float32(0.10123857), np.float32(0.09357793), np.float32(0.08110958), np.float32(0.072387494), np.float32(0.06350525), np.float32(0.05719161), np.float32(0.053843997), np.float32(0.05887323), np.float32(0.05260898), np.float32(0.052673902), np.float32(0.053981792), np.float32(0.05938479), np.float32(0.0602833), np.float32(0.062794425), np.float32(0.06501741), np.float32(0.0685619), np.float32(0.06555341), np.float32(0.068863265), np.float32(0.072994255), np.float32(0.06841934), np.float32(0.0645993), np.float32(0.06147972), np.float32(0.056255974), np.float32(0.049432416), np.float32(0.045110866), np.float32(0.04566718), np.float32(0.04618118), np.float32(0.051187612), np.float32(0.056113943), np.float32(0.06459612), np.float32(0.060682133), np.float32(0.06089225), np.float32(0.053538874), np.float32(0.04616779), np.float32(0.044129506), np.float32(0.037872363), np.float32(0.03190719), np.float32(0.03149251), np.float32(0.030910823), np.float32(0.027377594), np.float32(0.030408004), np.float32(0.027634801), np.float32(0.025100656), np.float32(0.02407118), np.float32(0.023168081), np.float32(0.023092877), np.float32(0.02384147), np.float32(0.027325824), np.float32(0.027796613), np.float32(0.029592138), np.float32(0.030188937), np.float32(0.031199466), np.float32(0.029706793), np.float32(0.028063176), np.float32(0.02877585), np.float32(0.025962517), np.float32(0.022773027), np.float32(0.024574963), np.float32(0.02659767), np.float32(0.030828832), np.float32(0.029514961), np.float32(0.030927602), np.float32(0.030533526), np.float32(0.03039724), np.float32(0.029940221), np.float32(0.030798556), np.float32(0.030209111), np.float32(0.027724395), np.float32(0.026524922), np.float32(0.026447162), np.float32(0.025999896), np.float32(0.02691535), np.float32(0.029678509), np.float32(0.0307857), np.float32(0.03720767), np.float32(0.04405886), np.float32(0.044473458), np.float32(0.048260123), np.float32(0.048993923), np.float32(0.047628228), np.float32(0.046819393), np.float32(0.043010786), np.float32(0.037412148), np.float32(0.03495112), np.float32(0.03823075), np.float32(0.039297834), np.float32(0.04520107), np.float32(0.049100332), np.float32(0.05377767), np.float32(0.05502909), np.float32(0.055095006), np.float32(0.06257965), np.float32(0.06642983), np.float32(0.059400305), np.float32(0.054926533), np.float32(0.0498294), np.float32(0.048111457), np.float32(0.04501098), np.float32(0.041040096), np.float32(0.03814231), np.float32(0.03758067), np.float32(0.035725698), np.float32(0.037264347), np.float32(0.036280062), np.float32(0.03821021), np.float32(0.043451298), np.float32(0.045816135), np.float32(0.05521933), np.float32(0.05722405), np.float32(0.06143638), np.float32(0.05619067), np.float32(0.0524444), np.float32(0.054265257), np.float32(0.06050537), np.float32(0.07069501), np.float32(0.07738857), np.float32(0.07270865), np.float32(0.08065377), np.float32(0.08412965), np.float32(0.09086475), np.float32(0.08169432), np.float32(0.074989885), np.float32(0.07223674), np.float32(0.066526756), np.float32(0.059549816), np.float32(0.0589853), np.float32(0.06165609), np.float32(0.0633607), np.float32(0.061536267), np.float32(0.061218146), np.float32(0.05392755), np.float32(0.047817018), np.float32(0.04629188), np.float32(0.045515925), np.float32(0.044397313), np.float32(0.046057466), np.float32(0.041115437), np.float32(0.036141004), np.float32(0.03097821), np.float32(0.026372153), np.float32(0.030876359), np.float32(0.029253466), np.float32(0.032468095), np.float32(0.037850678), np.float32(0.04556057), np.float32(0.051377267), np.float32(0.06183362), np.float32(0.07174043), np.float32(0.08516114), np.float32(0.08857828), np.float32(0.08845078), np.float32(0.09913352), np.float32(0.12224132), np.float32(0.12588452), np.float32(0.14950311), np.float32(0.1777715), np.float32(0.1999743), np.float32(0.24319306), np.float32(0.27751437), np.float32(0.28371394), np.float32(0.3140831), np.float32(0.30318078), np.float32(0.36273396), np.float32(0.37174127), np.float32(0.35991004), np.float32(0.34111163), np.float32(0.34837547), np.float32(0.30198196), np.float32(0.34724715), np.float32(0.23409998), np.float32(0.2072387), np.float32(0.19045472), np.float32(0.1643936), np.float32(0.15973501), np.float32(0.1529129), np.float32(0.14646287), np.float32(0.1401967), np.float32(0.12868059), np.float32(0.13160025), np.float32(0.13026868), np.float32(0.1272657), np.float32(0.13295919), np.float32(0.13136116), np.float32(0.11279787), np.float32(0.0894903), np.float32(0.08532842), np.float32(0.08306732), np.float32(0.07840707), np.float32(0.076097086), np.float32(0.0858505), np.float32(0.08160745), np.float32(0.07937906), np.float32(0.08165811), np.float32(0.08662635), np.float32(0.094937615), np.float32(0.09752606), np.float32(0.10554351), np.float32(0.10301407), np.float32(0.090852894), np.float32(0.074191205), np.float32(0.06564381), np.float32(0.059235383), np.float32(0.05191187), np.float32(0.055327635), np.float32(0.04909213), np.float32(0.045808893), np.float32(0.050283838), np.float32(0.05289303), np.float32(0.048909225), np.float32(0.050543614), np.float32(0.053651344), np.float32(0.05974633), np.float32(0.06063599), np.float32(0.052007653), np.float32(0.04681037), np.float32(0.045050874), np.float32(0.040633317), np.float32(0.036646876), np.float32(0.037644964), np.float32(0.03785588), np.float32(0.03535706), np.float32(0.036591727), np.float32(0.03570706), np.float32(0.039094314), np.float32(0.03987739), np.float32(0.03820411), np.float32(0.03815194), np.float32(0.037016883), np.float32(0.036750697), np.float32(0.035088122), np.float32(0.030865276), np.float32(0.028614527), np.float32(0.030951407), np.float32(0.036313143), np.float32(0.039092243), np.float32(0.04224048), np.float32(0.0483723), np.float32(0.05648634), np.float32(0.064902976), np.float32(0.07506046), np.float32(0.07962861), np.float32(0.085941926), np.float32(0.09716102), np.float32(0.09370552), np.float32(0.104182415), np.float32(0.10821566), np.float32(0.1096838), np.float32(0.10789282), np.float32(0.10188493), np.float32(0.10014798), np.float32(0.097958796), np.float32(0.0977524), np.float32(0.09945646), np.float32(0.0951732), np.float32(0.09544808), np.float32(0.10814643), np.float32(0.105072044), np.float32(0.09425137), np.float32(0.09124947), np.float32(0.08911381), np.float32(0.0787289), np.float32(0.06937187), np.float32(0.06345664), np.float32(0.05894503), np.float32(0.051802985), np.float32(0.046213735), np.float32(0.044026826), np.float32(0.04697489), np.float32(0.045924865), np.float32(0.050798956), np.float32(0.053792533), np.float32(0.05397764), np.float32(0.05486021), np.float32(0.06409958), np.float32(0.07234916), np.float32(0.08108277), np.float32(0.074138045), np.float32(0.07232721), np.float32(0.07664886), np.float32(0.065830596), np.float32(0.06450411), np.float32(0.073825635), np.float32(0.07404944), np.float32(0.07212296), np.float32(0.08205229), np.float32(0.088954695), np.float32(0.091963395), np.float32(0.08511533), np.float32(0.091305725), np.float32(0.10996303), np.float32(0.13843876), np.float32(0.12897846), np.float32(0.111598745), np.float32(0.13413747), np.float32(0.18049482)], 'MGNPENSRTRRAPEPESTLRLARLLSAGPAHRLPCRNMRLGDVTAGGCAVRLVPGPLTCGLREKGAGPEGAVARRESRALGLRAACARGPAAAPFLPFLDRPATLAKMLRLPTVLRQVRPVSRALAPHLTRAYAKDVKFGADARALMLQGVDLLADAVAVTMGPKGRTVIIEQSWGSPKVTKDGVTVAKAIDLKDKYKNIGAKLVQDVANNTNEEAGDGTTTATVLARSIAKEGFEKISKGANPVEIRRGVMLAVDAAINELKKLSKPVTTPEEIAQVATISANGDKEIGNIISDAMKKVGRKGVITVKDGKTLNDELEIIEGMKFDRGYISPYFINTAKGQKCEFQDAYVLISEKKISNVQSIVPALEIANNHRKPLVIIAEDVDGEALSTLVLNRLKVGLQVVAVKAPGFGDNRKNQLKDMAIATGGAVFGEEGLTLNVEDVQPHDFGKVGEVIVTKDDCLLLKGKGDKSQIEKRVQEIIEQLEVTTSEYEKEKLNERLAKLSDGVAVLKVGGTSDVEVNEKKDRVTDALNATRAAVEEGIVLGGGCALLRCIPALDALTPANEDQKIGIEIIKRTLKIPAMTIAKNAGVEGSLIVEKIMQSAPDVGYDAMLGDFVNMVERGIIDPTKVVRTALMDAAGVASLLSTAEAVVTEIPKEEKEPAMGGMGGGMGGGMF': [np.float32(0.96957785), np.float32(0.9715915), np.float32(0.97199124), np.float32(0.97122216), np.float32(0.9668745), np.float32(0.96504307), np.float32(0.9582019), np.float32(0.9543443), np.float32(0.95131695), np.float32(0.9434175), np.float32(0.9331756), np.float32(0.9216108), np.float32(0.91013116), np.float32(0.90989614), np.float32(0.9108483), np.float32(0.91018283), np.float32(0.9016682), np.float32(0.89685655), np.float32(0.89352125), np.float32(0.88571495), np.float32(0.8823533), np.float32(0.8551644), np.float32(0.8607931), np.float32(0.81212956), np.float32(0.8043207), np.float32(0.7739832), np.float32(0.7568928), np.float32(0.72595817), np.float32(0.7176611), np.float32(0.7713414), np.float32(0.72664654), np.float32(0.70871353), np.float32(0.72917974), np.float32(0.77513564), np.float32(0.7970238), np.float32(0.81628036), np.float32(0.80138904), np.float32(0.79726267), np.float32(0.7965849), np.float32(0.795605), np.float32(0.7987024), np.float32(0.7874303), np.float32(0.7743297), np.float32(0.79899234), np.float32(0.8184267), np.float32(0.83450717), np.float32(0.84768075), np.float32(0.8687163), np.float32(0.8853657), np.float32(0.88690513), np.float32(0.8930211), np.float32(0.9097271), np.float32(0.9189741), np.float32(0.926538), np.float32(0.9282989), np.float32(0.9456084), np.float32(0.9516924), np.float32(0.952699), np.float32(0.9527753), np.float32(0.9562579), np.float32(0.957822), np.float32(0.9583376), np.float32(0.9582205), np.float32(0.95890576), np.float32(0.9618708), np.float32(0.9677155), np.float32(0.96758336), np.float32(0.9680342), np.float32(0.9686831), np.float32(0.9698855), np.float32(0.9683653), np.float32(0.9716101), np.float32(0.97412664), np.float32(0.97326803), np.float32(0.9709419), np.float32(0.9715308), np.float32(0.9705519), np.float32(0.96552527), np.float32(0.95496714), np.float32(0.95551616), np.float32(0.95100653), np.float32(0.92515224), np.float32(0.9017161), np.float32(0.8823563), np.float32(0.88933504), np.float32(0.85300845), np.float32(0.8631239), np.float32(0.83721185), np.float32(0.84526724), np.float32(0.82362866), np.float32(0.75763756), np.float32(0.7161376), np.float32(0.6921515), np.float32(0.6730374), np.float32(0.62032145), np.float32(0.5684156), np.float32(0.47480705), np.float32(0.4625162), np.float32(0.4766554), np.float32(0.4158698), np.float32(0.28190506), np.float32(0.266158), np.float32(0.23435155), np.float32(0.21287115), np.float32(0.18397416), np.float32(0.23522365), np.float32(0.2541919), np.float32(0.17156775), np.float32(0.17732084), np.float32(0.23303027), np.float32(0.17191632), np.float32(0.17656308), np.float32(0.14684191), np.float32(0.13948163), np.float32(0.1304839), np.float32(0.12516476), np.float32(0.12906891), np.float32(0.12633444), np.float32(0.11824507), np.float32(0.13535604), np.float32(0.13242945), np.float32(0.11977077), np.float32(0.100543626), np.float32(0.12502286), np.float32(0.12834963), np.float32(0.10339196), np.float32(0.11983267), np.float32(0.12398138), np.float32(0.10821989), np.float32(0.10453974), np.float32(0.11620266), np.float32(0.09970663), np.float32(0.104767844), np.float32(0.09297755), np.float32(0.08571733), np.float32(0.0700481), np.float32(0.066787206), np.float32(0.06959356), np.float32(0.069118544), np.float32(0.06376636), np.float32(0.061145324), np.float32(0.062161766), np.float32(0.06333791), np.float32(0.057256445), np.float32(0.054542463), np.float32(0.052866332), np.float32(0.046162426), np.float32(0.039524365), np.float32(0.038448438), np.float32(0.040756278), np.float32(0.03529968), np.float32(0.037045144), np.float32(0.03788585), np.float32(0.048083574), np.float32(0.045838475), np.float32(0.04811152), np.float32(0.045273546), np.float32(0.043152373), np.float32(0.03957358), np.float32(0.037449386), np.float32(0.036824055), np.float32(0.033231243), np.float32(0.03372443), np.float32(0.037382014), np.float32(0.03826584), np.float32(0.04031483), np.float32(0.048942175), np.float32(0.05986313), np.float32(0.059540495), np.float32(0.06846424), np.float32(0.08150451), np.float32(0.08931581), np.float32(0.093261756), np.float32(0.09578717), np.float32(0.09352143), np.float32(0.08906368), np.float32(0.081551984), np.float32(0.06934291), np.float32(0.06737903), np.float32(0.0622374), np.float32(0.070815824), np.float32(0.0703868), np.float32(0.082045), np.float32(0.10110829), np.float32(0.11107706), np.float32(0.10838929), np.float32(0.12370044), np.float32(0.13619953), np.float32(0.12752938), np.float32(0.12588525), np.float32(0.119820006), np.float32(0.119316965), np.float32(0.11993449), np.float32(0.120877855), np.float32(0.117680915), np.float32(0.117881075), np.float32(0.11389481), np.float32(0.11591048), np.float32(0.1244621), np.float32(0.14066556), np.float32(0.14124735), np.float32(0.14156511), np.float32(0.14982888), np.float32(0.17125283), np.float32(0.17688575), np.float32(0.21008575), np.float32(0.22134526), np.float32(0.20108496), np.float32(0.22548239), np.float32(0.22962688), np.float32(0.2053989), np.float32(0.1598443), np.float32(0.16673993), np.float32(0.16555339), np.float32(0.16462831), np.float32(0.13493441), np.float32(0.17046133), np.float32(0.17906845), np.float32(0.15806188), np.float32(0.15146044), np.float32(0.17967628), np.float32(0.19501127), np.float32(0.16878222), np.float32(0.14885463), np.float32(0.15384944), np.float32(0.158067), np.float32(0.15196088), np.float32(0.117267385), np.float32(0.12571262), np.float32(0.120438054), np.float32(0.11387426), np.float32(0.118302554), np.float32(0.11956436), np.float32(0.11797845), np.float32(0.12888607), np.float32(0.1249006), np.float32(0.12892683), np.float32(0.14447577), np.float32(0.14790748), np.float32(0.14169677), np.float32(0.13202746), np.float32(0.12798274), np.float32(0.12602241), np.float32(0.11313374), np.float32(0.09859848), np.float32(0.08671058), np.float32(0.08150324), np.float32(0.074855804), np.float32(0.07385059), np.float32(0.06376338), np.float32(0.06189488), np.float32(0.066156395), np.float32(0.06904853), np.float32(0.061640866), np.float32(0.059043515), np.float32(0.06792105), np.float32(0.07859199), np.float32(0.07243524), np.float32(0.07282937), np.float32(0.07756689), np.float32(0.08019614), np.float32(0.08027672), np.float32(0.08873152), np.float32(0.08959016), np.float32(0.09186499), np.float32(0.09582974), np.float32(0.101072595), np.float32(0.10596988), np.float32(0.11393473), np.float32(0.115308225), np.float32(0.12746944), np.float32(0.13837059), np.float32(0.13807227), np.float32(0.13499153), np.float32(0.14673358), np.float32(0.15493532), np.float32(0.14623244), np.float32(0.14490868), np.float32(0.14343189), np.float32(0.123016044), np.float32(0.11084599), np.float32(0.101155326), np.float32(0.09124297), np.float32(0.10346631), np.float32(0.08468817), np.float32(0.070994884), np.float32(0.081838146), np.float32(0.10757844), np.float32(0.10280334), np.float32(0.11109211), np.float32(0.124483526), np.float32(0.13948238), np.float32(0.13679662), np.float32(0.13068214), np.float32(0.12845743), np.float32(0.114003435), np.float32(0.103588834), np.float32(0.10812198), np.float32(0.10855606), np.float32(0.09926986), np.float32(0.09553638), np.float32(0.104243025), np.float32(0.10368072), np.float32(0.10106527), np.float32(0.10611813), np.float32(0.12258048), np.float32(0.11130125), np.float32(0.10839404), np.float32(0.11610407), np.float32(0.11640427), np.float32(0.11669739), np.float32(0.1047131), np.float32(0.102421276), np.float32(0.108910315), np.float32(0.097420976), np.float32(0.09370833), np.float32(0.10319197), np.float32(0.11420481), np.float32(0.1154257), np.float32(0.11016111), np.float32(0.109098166), np.float32(0.102940224), np.float32(0.098169565), np.float32(0.08971016), np.float32(0.07411704), np.float32(0.072256714), np.float32(0.074925706), np.float32(0.0721686), np.float32(0.07704742), np.float32(0.07757484), np.float32(0.08468978), np.float32(0.08780146), np.float32(0.089258075), np.float32(0.096752204), np.float32(0.08816367), np.float32(0.0845919), np.float32(0.0880086), np.float32(0.073865615), np.float32(0.0671397), np.float32(0.063563846), np.float32(0.05168495), np.float32(0.04596328), np.float32(0.0494683), np.float32(0.059247553), np.float32(0.06985117), np.float32(0.0746154), np.float32(0.07438535), np.float32(0.08476531), np.float32(0.092534915), np.float32(0.08363767), np.float32(0.08610317), np.float32(0.08710003), np.float32(0.0756365), np.float32(0.066659704), np.float32(0.06412762), np.float32(0.057984855), np.float32(0.04779886), np.float32(0.04856579), np.float32(0.0505207), np.float32(0.045959257), np.float32(0.048496265), np.float32(0.059612453), np.float32(0.06689277), np.float32(0.075236514), np.float32(0.08243881), np.float32(0.0869009), np.float32(0.07711217), np.float32(0.058649868), np.float32(0.046974737), np.float32(0.036834795), np.float32(0.033202257), np.float32(0.028461516), np.float32(0.02930387), np.float32(0.031505737), np.float32(0.03471193), np.float32(0.034147244), np.float32(0.0389715), np.float32(0.04118612), np.float32(0.034643706), np.float32(0.032006335), np.float32(0.032833617), np.float32(0.029182548), np.float32(0.028563185), np.float32(0.0267273), np.float32(0.026814377), np.float32(0.025479613), np.float32(0.022647575), np.float32(0.024199406), np.float32(0.023170507), np.float32(0.025792088), np.float32(0.027138906), np.float32(0.032368943), np.float32(0.03510842), np.float32(0.037050776), np.float32(0.041777134), np.float32(0.041511904), np.float32(0.040491734), np.float32(0.039100606), np.float32(0.03851902), np.float32(0.040237162), np.float32(0.038167123), np.float32(0.04193771), np.float32(0.051298272), np.float32(0.05979294), np.float32(0.06169113), np.float32(0.068783976), np.float32(0.079780854), np.float32(0.088003375), np.float32(0.07976523), np.float32(0.08324293), np.float32(0.08720949), np.float32(0.081486434), np.float32(0.077946804), np.float32(0.0724362), np.float32(0.07378491), np.float32(0.06954882), np.float32(0.076180354), np.float32(0.0817832), np.float32(0.08693432), np.float32(0.08632739), np.float32(0.0782964), np.float32(0.08548393), np.float32(0.09035271), np.float32(0.10392309), np.float32(0.10155766), np.float32(0.09661876), np.float32(0.08774539), np.float32(0.08420637), np.float32(0.08395998), np.float32(0.07584319), np.float32(0.095415294), np.float32(0.10241082), np.float32(0.110922664), np.float32(0.109592445), np.float32(0.117672145), np.float32(0.13412046), np.float32(0.1377007), np.float32(0.14753965), np.float32(0.15089408), np.float32(0.15461189), np.float32(0.15128832), np.float32(0.1492283), np.float32(0.14349398), np.float32(0.1340697), np.float32(0.12982124), np.float32(0.12886204), np.float32(0.12551004), np.float32(0.113427624), np.float32(0.116114736), np.float32(0.12053659), np.float32(0.10789814), np.float32(0.11194564), np.float32(0.10216313), np.float32(0.11154805), np.float32(0.10023359), np.float32(0.0927191), np.float32(0.10178273), np.float32(0.10273478), np.float32(0.096714735), np.float32(0.09400671), np.float32(0.092685215), np.float32(0.100704335), np.float32(0.08439368), np.float32(0.07877109), np.float32(0.094702736), np.float32(0.101813324), np.float32(0.094207294), np.float32(0.109447375), np.float32(0.13121171), np.float32(0.12592791), np.float32(0.118254565), np.float32(0.12208419), np.float32(0.12504278), np.float32(0.116728164), np.float32(0.13017865), np.float32(0.13076293), np.float32(0.13409007), np.float32(0.14504191), np.float32(0.14735527), np.float32(0.15956517), np.float32(0.14589243), np.float32(0.14007868), np.float32(0.13187137), np.float32(0.13326809), np.float32(0.122231916), np.float32(0.11880572), np.float32(0.12730788), np.float32(0.13135223), np.float32(0.11838435), np.float32(0.113534816), np.float32(0.13324419), np.float32(0.13328995), np.float32(0.1263406), np.float32(0.13992155), np.float32(0.15487209), np.float32(0.14158186), np.float32(0.13872781), np.float32(0.14543201), np.float32(0.13672699), np.float32(0.12492524), np.float32(0.1290196), np.float32(0.13689925), np.float32(0.12915614), np.float32(0.12053649), np.float32(0.1314973), np.float32(0.13867757), np.float32(0.15364501), np.float32(0.16166066), np.float32(0.17236814), np.float32(0.19919881), np.float32(0.20608501), np.float32(0.23991767), np.float32(0.3134329), np.float32(0.38329002), np.float32(0.4125408), np.float32(0.3357728), np.float32(0.3111394), np.float32(0.2594952), np.float32(0.26639017), np.float32(0.2763904), np.float32(0.26310134), np.float32(0.37791905), np.float32(0.3283905), np.float32(0.26795295), np.float32(0.22546084), np.float32(0.22097468), np.float32(0.23049249), np.float32(0.22505149), np.float32(0.22273722), np.float32(0.20591606), np.float32(0.18345022), np.float32(0.16101222), np.float32(0.14128084), np.float32(0.158396), np.float32(0.1463547), np.float32(0.118749835), np.float32(0.10729469), np.float32(0.08363486), np.float32(0.06857316), np.float32(0.05548214), np.float32(0.05402228), np.float32(0.05098624), np.float32(0.042978954), np.float32(0.03983459), np.float32(0.038685635), np.float32(0.03291823), np.float32(0.029999875), np.float32(0.030156704), np.float32(0.027283972), np.float32(0.027183305), np.float32(0.028844768), np.float32(0.033158123), np.float32(0.035551306), np.float32(0.03670455), np.float32(0.04733362), np.float32(0.058991034), np.float32(0.0674638), np.float32(0.077739075), np.float32(0.0779707), np.float32(0.06507295), np.float32(0.06499537), np.float32(0.07862561), np.float32(0.08038152), np.float32(0.08119794), np.float32(0.09059227), np.float32(0.10155089), np.float32(0.10232056), np.float32(0.105883986), np.float32(0.11388843), np.float32(0.11363615), np.float32(0.114573754), np.float32(0.112344556), np.float32(0.10306096), np.float32(0.10280759), np.float32(0.09604492), np.float32(0.08603768), np.float32(0.08843785), np.float32(0.08902231), np.float32(0.08179256), np.float32(0.08077242), np.float32(0.07633725), np.float32(0.0767598), np.float32(0.072364844), np.float32(0.07168144), np.float32(0.07317392), np.float32(0.066545434), np.float32(0.06715533), np.float32(0.07296619), np.float32(0.07064531), np.float32(0.059677694), np.float32(0.057116654), np.float32(0.068914846), np.float32(0.06485416), np.float32(0.06591421), np.float32(0.08027248), np.float32(0.10417154), np.float32(0.11069263), np.float32(0.109207995), np.float32(0.109240115), np.float32(0.11134159), np.float32(0.10167787), np.float32(0.09604498), np.float32(0.09458724), np.float32(0.089763544), np.float32(0.085221045), np.float32(0.07885953), np.float32(0.07696888), np.float32(0.07475414), np.float32(0.071298), np.float32(0.07390737), np.float32(0.08624788), np.float32(0.08998769), np.float32(0.08658812), np.float32(0.09559781), np.float32(0.10641591), np.float32(0.09549348), np.float32(0.097056955), np.float32(0.10769007), np.float32(0.10396404), np.float32(0.08581666), np.float32(0.07788095), np.float32(0.072243735), np.float32(0.07922759), np.float32(0.07120675), np.float32(0.07127887), np.float32(0.07690897), np.float32(0.09124032), np.float32(0.10212062), np.float32(0.10262483), np.float32(0.11731844), np.float32(0.11566082), np.float32(0.10583966), np.float32(0.109145634), np.float32(0.1027845), np.float32(0.09825464), np.float32(0.092492335), np.float32(0.08887142), np.float32(0.079602204), np.float32(0.09652238), np.float32(0.08486132), np.float32(0.071738124), np.float32(0.06757071), np.float32(0.073787756), np.float32(0.081233844), np.float32(0.09135821), np.float32(0.10826515), np.float32(0.14861332), np.float32(0.18529278), np.float32(0.27962664), np.float32(0.2684364), np.float32(0.29767138), np.float32(0.38561594), np.float32(0.46341404), np.float32(0.5289281), np.float32(0.5643923), np.float32(0.6514446), np.float32(0.69853073), np.float32(0.75881135), np.float32(0.8218421), np.float32(0.86578166), np.float32(0.9085326), np.float32(0.90902233), np.float32(0.9211202), np.float32(0.93126345), np.float32(0.9355384), np.float32(0.9350339), np.float32(0.9513332), np.float32(0.95358175), np.float32(0.9542952), np.float32(0.95912695), np.float32(0.9721106), np.float32(0.9727622), np.float32(0.9707187), np.float32(0.97194463), np.float32(0.97024316), np.float32(0.96623546), np.float32(0.9616179)], 'ASLVDKATSDLLIGPDWGRNLEICDALNNDPGQAKEVVKAARKRLAHKNPTVQLLTLTVLETLVKNCGDAVHQQVAEKDVLHEMVKIVKKRGDLSVREKILGLLDSWQEAFGGQRGRYPQFFSAYDELRRSGVDFPQRQDAPPIFTPPQSHPITAYPAPGFRSFLLCCSLADLDSARSGMEVLSEMLNAIDPRDKSALREELIVELVEQCQRTQKQVMHLVSTTSDETLLFQALSLNDDLQKVLAKRDAMASGATPAAGKQPEAPPAPVFPRVEEEGEDDFARLARRFALSFQKLSFDTPPSQKPAKLGSACSETKRSPSTRPDSRPSSPANENPASFQQQPSNGAAPATSTPQPLPPPPQKNSQRQQFFQHH': [np.float32(0.27624556), np.float32(0.46400633), np.float32(0.46941483), np.float32(0.39452043), np.float32(0.42943755), np.float32(0.43592474), np.float32(0.44686654), np.float32(0.42160276), np.float32(0.395996), np.float32(0.37361178), np.float32(0.3373587), np.float32(0.2798628), np.float32(0.22128674), np.float32(0.20682295), np.float32(0.19682561), np.float32(0.1626202), np.float32(0.15788542), np.float32(0.15422952), np.float32(0.15450983), np.float32(0.17467512), np.float32(0.18928976), np.float32(0.19973394), np.float32(0.18344823), np.float32(0.18865088), np.float32(0.17479855), np.float32(0.16151865), np.float32(0.14461851), np.float32(0.15390755), np.float32(0.14473712), np.float32(0.12502953), np.float32(0.12784997), np.float32(0.14310412), np.float32(0.15368657), np.float32(0.1493813), np.float32(0.14743844), np.float32(0.16181917), np.float32(0.1891926), np.float32(0.201129), np.float32(0.20752281), np.float32(0.21740913), np.float32(0.19458474), np.float32(0.17744309), np.float32(0.1648321), np.float32(0.15834516), np.float32(0.13882983), np.float32(0.12536833), np.float32(0.1288211), np.float32(0.105720446), np.float32(0.08273134), np.float32(0.0843147), np.float32(0.09762999), np.float32(0.07927013), np.float32(0.075431444), np.float32(0.085984044), np.float32(0.08890832), np.float32(0.0762265), np.float32(0.0758233), np.float32(0.08642148), np.float32(0.089267634), np.float32(0.07834139), np.float32(0.06949617), np.float32(0.076631404), np.float32(0.07124567), np.float32(0.06760749), np.float32(0.079598114), np.float32(0.08414019), np.float32(0.098132886), np.float32(0.101355), np.float32(0.099939495), np.float32(0.10219178), np.float32(0.110375434), np.float32(0.107718974), np.float32(0.10838475), np.float32(0.10464013), np.float32(0.10704), np.float32(0.115668386), np.float32(0.11273298), np.float32(0.1038949), np.float32(0.11829574), np.float32(0.1300933), np.float32(0.13381585), np.float32(0.13613048), np.float32(0.13421142), np.float32(0.14216048), np.float32(0.1264507), np.float32(0.12690437), np.float32(0.12756297), np.float32(0.13042429), np.float32(0.108490236), np.float32(0.10180909), np.float32(0.09645645), np.float32(0.08615005), np.float32(0.082979925), np.float32(0.09170218), np.float32(0.09126785), np.float32(0.08430082), np.float32(0.090907596), np.float32(0.107051514), np.float32(0.096673615), np.float32(0.100852825), np.float32(0.116226956), np.float32(0.111557685), np.float32(0.10484025), np.float32(0.10561856), np.float32(0.111426696), np.float32(0.10433233), np.float32(0.094431), np.float32(0.10215062), np.float32(0.108389705), np.float32(0.10351544), np.float32(0.10131036), np.float32(0.10135642), np.float32(0.10141403), np.float32(0.09686469), np.float32(0.11074911), np.float32(0.12738916), np.float32(0.13259679), np.float32(0.1423006), np.float32(0.15876453), np.float32(0.16809468), np.float32(0.16741244), np.float32(0.18343729), np.float32(0.19386059), np.float32(0.21674275), np.float32(0.22966737), np.float32(0.245067), np.float32(0.2690422), np.float32(0.28485295), np.float32(0.32652432), np.float32(0.32664394), np.float32(0.3641035), np.float32(0.3586121), np.float32(0.37991858), np.float32(0.4311044), np.float32(0.47073257), np.float32(0.47311077), np.float32(0.5501508), np.float32(0.60585916), np.float32(0.62506706), np.float32(0.6388273), np.float32(0.6536346), np.float32(0.67087173), np.float32(0.624458), np.float32(0.6274705), np.float32(0.5862446), np.float32(0.58311075), np.float32(0.49497965), np.float32(0.5188315), np.float32(0.47124735), np.float32(0.4089114), np.float32(0.3794278), np.float32(0.33753848), np.float32(0.3136784), np.float32(0.3199833), np.float32(0.26825672), np.float32(0.215723), np.float32(0.16876642), np.float32(0.14797372), np.float32(0.13722879), np.float32(0.11669287), np.float32(0.09217096), np.float32(0.07095906), np.float32(0.06849589), np.float32(0.062944815), np.float32(0.06365358), np.float32(0.07270779), np.float32(0.075132355), np.float32(0.07270263), np.float32(0.06607752), np.float32(0.06670409), np.float32(0.05836422), np.float32(0.048933472), np.float32(0.0509133), np.float32(0.049893577), np.float32(0.04314053), np.float32(0.040080976), np.float32(0.045085937), np.float32(0.05204161), np.float32(0.056108903), np.float32(0.062398013), np.float32(0.080288924), np.float32(0.105741866), np.float32(0.11304661), np.float32(0.12610047), np.float32(0.12533413), np.float32(0.14246894), np.float32(0.12783465), np.float32(0.12333391), np.float32(0.12156284), np.float32(0.1275781), np.float32(0.11172803), np.float32(0.10985716), np.float32(0.11931587), np.float32(0.115600005), np.float32(0.11307785), np.float32(0.113273844), np.float32(0.10737416), np.float32(0.107100025), np.float32(0.10837121), np.float32(0.12750578), np.float32(0.14194888), np.float32(0.14017542), np.float32(0.14862236), np.float32(0.16146545), np.float32(0.14135021), np.float32(0.106878705), np.float32(0.09113604), np.float32(0.09226762), np.float32(0.07982337), np.float32(0.06868554), np.float32(0.07511807), np.float32(0.091249615), np.float32(0.09924313), np.float32(0.09156189), np.float32(0.10812095), np.float32(0.13337328), np.float32(0.14296104), np.float32(0.13492975), np.float32(0.15110253), np.float32(0.14180003), np.float32(0.14701512), np.float32(0.1415453), np.float32(0.14792731), np.float32(0.15402792), np.float32(0.14606257), np.float32(0.1575264), np.float32(0.16218278), np.float32(0.14269915), np.float32(0.11999672), np.float32(0.12729125), np.float32(0.14498639), np.float32(0.13799228), np.float32(0.1284228), np.float32(0.1525502), np.float32(0.14553456), np.float32(0.14930212), np.float32(0.17708099), np.float32(0.16584165), np.float32(0.18133639), np.float32(0.22224097), np.float32(0.31034982), np.float32(0.4071614), np.float32(0.47338343), np.float32(0.5177401), np.float32(0.58279216), np.float32(0.63941413), np.float32(0.6858679), np.float32(0.72415894), np.float32(0.7423662), np.float32(0.7740414), np.float32(0.79207957), np.float32(0.8236887), np.float32(0.85646904), np.float32(0.88793653), np.float32(0.891636), np.float32(0.91330194), np.float32(0.9267433), np.float32(0.94814116), np.float32(0.94850785), np.float32(0.9545668), np.float32(0.95766246), np.float32(0.9612245), np.float32(0.96182394), np.float32(0.96525675), np.float32(0.9661908), np.float32(0.9638772), np.float32(0.9574505), np.float32(0.9513031), np.float32(0.9431339), np.float32(0.93104774), np.float32(0.9192593), np.float32(0.91200626), np.float32(0.89890766), np.float32(0.87416226), np.float32(0.8462743), np.float32(0.8285886), np.float32(0.79736024), np.float32(0.74814713), np.float32(0.71211576), np.float32(0.67609966), np.float32(0.63530785), np.float32(0.58669424), np.float32(0.5381447), np.float32(0.5166343), np.float32(0.52120733), np.float32(0.53654295), np.float32(0.5778175), np.float32(0.5981104), np.float32(0.6162969), np.float32(0.67802113), np.float32(0.68340266), np.float32(0.7269609), np.float32(0.772806), np.float32(0.82393503), np.float32(0.8529357), np.float32(0.87311137), np.float32(0.89573973), np.float32(0.9115674), np.float32(0.91673476), np.float32(0.91893023), np.float32(0.92164356), np.float32(0.93038106), np.float32(0.93912643), np.float32(0.9504181), np.float32(0.9593604), np.float32(0.96719134), np.float32(0.97079223), np.float32(0.97456825), np.float32(0.9741431), np.float32(0.9763797), np.float32(0.9779689), np.float32(0.97924054), np.float32(0.98042136), np.float32(0.98084), np.float32(0.9813902), np.float32(0.981512), np.float32(0.9823928), np.float32(0.9821383), np.float32(0.9830641), np.float32(0.9828577), np.float32(0.9824494), np.float32(0.9826828), np.float32(0.9826499), np.float32(0.9822734), np.float32(0.98203605), np.float32(0.98199594), np.float32(0.98175263), np.float32(0.9820979), np.float32(0.981901), np.float32(0.98140186), np.float32(0.9823873), np.float32(0.9823856), np.float32(0.98247194), np.float32(0.9830495), np.float32(0.98416036), np.float32(0.9845412), np.float32(0.9845471), np.float32(0.98486197), np.float32(0.9850145), np.float32(0.9847478), np.float32(0.98497367), np.float32(0.9853754), np.float32(0.98532945), np.float32(0.9853491), np.float32(0.98535025), np.float32(0.9846714), np.float32(0.9845324), np.float32(0.9840603), np.float32(0.98363024), np.float32(0.9839903), np.float32(0.98337275), np.float32(0.9831335), np.float32(0.98187006), np.float32(0.98146236), np.float32(0.9808084), np.float32(0.9789513), np.float32(0.97589886), np.float32(0.9735954), np.float32(0.97282314), np.float32(0.97094506), np.float32(0.96733063), np.float32(0.964031), np.float32(0.9565856), np.float32(0.9508997), np.float32(0.9441744), np.float32(0.9395447), np.float32(0.936043), np.float32(0.9327689), np.float32(0.92077273), np.float32(0.91671956), np.float32(0.92131114), np.float32(0.92438734), np.float32(0.9347987)], 'MASSHLVSSSPTPAHQLHHPFRRFEAQPSPLSTARVHRGANRSSHAHQDDQRLAGSDELIEVEDQEEYGDQTQETDMLEDDDQVDMADDFNQHASEGEYDDDVECEEEVDDEEEVDDEEEVNDEEEEEEEEEEEEEEEPAEQAMDEASSPTLDASFATSMSIATAPPTPSPNPYGTTFPSNGRDRIMAKSPFLPAHLFEPNPNAMPPSSSPCRMDISPAPTRRRCSIPKNSQQSNGFHFSDDPFAAGPSHSQPKTHWMASPTTSETRRAIGIKKVPSRPRLSTDSVPGRPGQKSSPCPIPRASSDGMDIDSPVNVQPTQDCGMNICSSSMGAEVEDQQTGLPLFRQRTSRSTSQSSTGKRSRSDDEEDDFQVTYSRRGSGSSTHRRGSGSSTHSRAPGAHKRVPSPPRLALPSQSQAGRLFAPNTRSPVKQTGALSPFLSSSSPSDTVSPSIKAAANMTLGRKAGQRSLSGFRFPASKSNIPSVAIPPSGRPQHSGKGSLGSASAIAVAPRRPGLGVVQSSATLFGRHQSTSTTRNVVNRQRDASGRPASKTRRAISFASSKAGNMSLFLQGNNMVVDPDEDDDESLDASTIFNCSPVPRGSLTANPLVSGTWPKTSESPIRPNRSASYNDSSVRNLTRKTSAPGPSSSLAPPPFPHTMAYQSPVKPLVATMGAAVESPVGMPFSEKERAGKILPCHKVSNDGLMRISPETMDRFIEGSYDDSISHKVIVDCRFGYEFDGGHIRAAINIQDKKAVDSMLLKGEIFARGQSDVPLPSESGKADSAGRKKKVVVVFHCEYSAMRAPTVAKYLREQDRHMNMPHYPALHYPEVYILEGGYAKYFAHSPQHCEGSYVRMDDPSHRSDRHAT': [np.float32(0.9733603), np.float32(0.97462773), np.float32(0.97623116), np.float32(0.9771951), np.float32(0.9768797), np.float32(0.9769433), np.float32(0.9774086), np.float32(0.9781041), np.float32(0.9767397), np.float32(0.9781185), np.float32(0.9780537), np.float32(0.9786608), np.float32(0.9785458), np.float32(0.97654676), np.float32(0.9742527), np.float32(0.9752254), np.float32(0.97622865), np.float32(0.9757304), np.float32(0.97523886), np.float32(0.97522575), np.float32(0.97476554), np.float32(0.9754623), np.float32(0.97619253), np.float32(0.97731566), np.float32(0.9779348), np.float32(0.9786662), np.float32(0.9797391), np.float32(0.9795297), np.float32(0.97957635), np.float32(0.97926724), np.float32(0.9795442), np.float32(0.97953117), np.float32(0.97971207), np.float32(0.97948164), np.float32(0.9794422), np.float32(0.9801713), np.float32(0.9801588), np.float32(0.9798956), np.float32(0.97991234), np.float32(0.978829), np.float32(0.9788391), np.float32(0.979221), np.float32(0.97872955), np.float32(0.9774853), np.float32(0.97741663), np.float32(0.9766564), np.float32(0.97874546), np.float32(0.9790557), np.float32(0.9783514), np.float32(0.977783), np.float32(0.97666013), np.float32(0.9761247), np.float32(0.9774523), np.float32(0.97757864), np.float32(0.9772355), np.float32(0.9774061), np.float32(0.97885555), np.float32(0.9776494), np.float32(0.9790471), np.float32(0.9792932), np.float32(0.9796752), np.float32(0.97952044), np.float32(0.9791628), np.float32(0.97891366), np.float32(0.978316), np.float32(0.97742325), np.float32(0.9769835), np.float32(0.9770851), np.float32(0.97795016), np.float32(0.9775359), np.float32(0.9772942), np.float32(0.97692513), np.float32(0.97696257), np.float32(0.9773152), np.float32(0.9779189), np.float32(0.97851497), np.float32(0.978869), np.float32(0.9784716), np.float32(0.9795267), np.float32(0.9798263), np.float32(0.97926223), np.float32(0.9802346), np.float32(0.98024565), np.float32(0.98003125), np.float32(0.9809456), np.float32(0.98062885), np.float32(0.9812449), np.float32(0.98162395), np.float32(0.9815213), np.float32(0.98124653), np.float32(0.9812651), np.float32(0.98083067), np.float32(0.9803451), np.float32(0.97931355), np.float32(0.98064286), np.float32(0.9800571), np.float32(0.97924054), np.float32(0.9792165), np.float32(0.97887325), np.float32(0.978874), np.float32(0.97954845), np.float32(0.9803412), np.float32(0.9807374), np.float32(0.98150533), np.float32(0.9821247), np.float32(0.9822965), np.float32(0.9830299), np.float32(0.9836527), np.float32(0.9833182), np.float32(0.9843419), np.float32(0.9842663), np.float32(0.9839843), np.float32(0.98457426), np.float32(0.9846473), np.float32(0.9845836), np.float32(0.9847921), np.float32(0.98498267), np.float32(0.98519254), np.float32(0.9852174), np.float32(0.9853571), np.float32(0.98514324), np.float32(0.9854278), np.float32(0.9854151), np.float32(0.9853477), np.float32(0.98489016), np.float32(0.9844207), np.float32(0.98347545), np.float32(0.9832623), np.float32(0.98306817), np.float32(0.98314637), np.float32(0.98299223), np.float32(0.98263836), np.float32(0.9824196), np.float32(0.9821827), np.float32(0.9824631), np.float32(0.9823637), np.float32(0.98157585), np.float32(0.98102003), np.float32(0.9805371), np.float32(0.9809443), np.float32(0.98048204), np.float32(0.97990966), np.float32(0.97967243), np.float32(0.97894144), np.float32(0.978639), np.float32(0.978508), np.float32(0.9782339), np.float32(0.97762716), np.float32(0.97792155), np.float32(0.9771517), np.float32(0.9773753), np.float32(0.9779889), np.float32(0.97857946), np.float32(0.97754675), np.float32(0.97744286), np.float32(0.97770154), np.float32(0.9769618), np.float32(0.97700536), np.float32(0.9757485), np.float32(0.97595096), np.float32(0.9761104), np.float32(0.976649), np.float32(0.9775688), np.float32(0.9777085), np.float32(0.9766079), np.float32(0.97686315), np.float32(0.97838575), np.float32(0.97883487), np.float32(0.97794116), np.float32(0.9778202), np.float32(0.9773397), np.float32(0.9782276), np.float32(0.97747576), np.float32(0.9788905), np.float32(0.9780638), np.float32(0.977887), np.float32(0.97719806), np.float32(0.9775259), np.float32(0.9769841), np.float32(0.9767174), np.float32(0.9769825), np.float32(0.9775275), np.float32(0.97752666), np.float32(0.97738624), np.float32(0.977262), np.float32(0.97724974), np.float32(0.9775048), np.float32(0.9780346), np.float32(0.9777941), np.float32(0.97768176), np.float32(0.9767105), np.float32(0.97724867), np.float32(0.9776192), np.float32(0.97836256), np.float32(0.97937006), np.float32(0.9787067), np.float32(0.9786435), np.float32(0.9790821), np.float32(0.9789531), np.float32(0.978974), np.float32(0.9795066), np.float32(0.97943467), np.float32(0.9806074), np.float32(0.9810373), np.float32(0.9807488), np.float32(0.9797386), np.float32(0.97984844), np.float32(0.9803049), np.float32(0.979878), np.float32(0.9801588), np.float32(0.9792076), np.float32(0.9799382), np.float32(0.9810921), np.float32(0.98130035), np.float32(0.981181), np.float32(0.9809502), np.float32(0.9807747), np.float32(0.9801436), np.float32(0.98032975), np.float32(0.9796479), np.float32(0.97987705), np.float32(0.9806138), np.float32(0.98076975), np.float32(0.98097664), np.float32(0.9805222), np.float32(0.9807357), np.float32(0.98054975), np.float32(0.98100555), np.float32(0.9801149), np.float32(0.98008895), np.float32(0.97885793), np.float32(0.97850704), np.float32(0.9793388), np.float32(0.97860545), np.float32(0.9785302), np.float32(0.978312), np.float32(0.9787522), np.float32(0.97851837), np.float32(0.97930145), np.float32(0.97926694), np.float32(0.9802484), np.float32(0.9800199), np.float32(0.9801332), np.float32(0.9800679), np.float32(0.9798768), np.float32(0.9800537), np.float32(0.98099005), np.float32(0.98156667), np.float32(0.9817177), np.float32(0.9813649), np.float32(0.9815787), np.float32(0.98122406), np.float32(0.9813285), np.float32(0.981805), np.float32(0.9818511), np.float32(0.98253804), np.float32(0.9817529), np.float32(0.98104364), np.float32(0.9813043), np.float32(0.9814581), np.float32(0.9817981), np.float32(0.9822494), np.float32(0.9821445), np.float32(0.98244894), np.float32(0.9824468), np.float32(0.9828126), np.float32(0.9831818), np.float32(0.9830925), np.float32(0.9831026), np.float32(0.9829701), np.float32(0.98219013), np.float32(0.9820224), np.float32(0.98222935), np.float32(0.98219657), np.float32(0.9823913), np.float32(0.98177123), np.float32(0.982407), np.float32(0.98227835), np.float32(0.9825531), np.float32(0.98207974), np.float32(0.9818955), np.float32(0.98244965), np.float32(0.9821401), np.float32(0.9819962), np.float32(0.9816026), np.float32(0.9819204), np.float32(0.9814617), np.float32(0.981632), np.float32(0.98143035), np.float32(0.98198074), np.float32(0.98199546), np.float32(0.982005), np.float32(0.98146826), np.float32(0.98122185), np.float32(0.98175263), np.float32(0.9819124), np.float32(0.981805), np.float32(0.9817045), np.float32(0.98183274), np.float32(0.98095775), np.float32(0.9802101), np.float32(0.97989345), np.float32(0.97939795), np.float32(0.9798719), np.float32(0.97940755), np.float32(0.9785245), np.float32(0.9785342), np.float32(0.97888047), np.float32(0.9788849), np.float32(0.9785492), np.float32(0.9784203), np.float32(0.9782159), np.float32(0.9779595), np.float32(0.9761489), np.float32(0.97511077), np.float32(0.9756241), np.float32(0.9755494), np.float32(0.97497004), np.float32(0.9760073), np.float32(0.975201), np.float32(0.97511315), np.float32(0.974721), np.float32(0.9738695), np.float32(0.9745778), np.float32(0.9734804), np.float32(0.97366047), np.float32(0.9745127), np.float32(0.974147), np.float32(0.974232), np.float32(0.9743036), np.float32(0.9726979), np.float32(0.972961), np.float32(0.973394), np.float32(0.9737412), np.float32(0.9744347), np.float32(0.9749), np.float32(0.97532713), np.float32(0.9756821), np.float32(0.97665775), np.float32(0.9767749), np.float32(0.9771219), np.float32(0.9770792), np.float32(0.97653675), np.float32(0.97630024), np.float32(0.97579724), np.float32(0.97588), np.float32(0.9767022), np.float32(0.977261), np.float32(0.9782477), np.float32(0.9782241), np.float32(0.97906005), np.float32(0.97843975), np.float32(0.978529), np.float32(0.97853386), np.float32(0.9791597), np.float32(0.97924167), np.float32(0.9793634), np.float32(0.9794205), np.float32(0.9798242), np.float32(0.979357), np.float32(0.97989905), np.float32(0.9794725), np.float32(0.97945285), np.float32(0.97935665), np.float32(0.97934616), np.float32(0.9805995), np.float32(0.9801603), np.float32(0.9808599), np.float32(0.98089325), np.float32(0.98068595), np.float32(0.97998697), np.float32(0.9800044), np.float32(0.9793499), np.float32(0.9801563), np.float32(0.98051625), np.float32(0.98135275), np.float32(0.98175013), np.float32(0.98192155), np.float32(0.98205906), np.float32(0.98233896), np.float32(0.9828184), np.float32(0.98350614), np.float32(0.9830698), np.float32(0.98399645), np.float32(0.9849675), np.float32(0.98545146), np.float32(0.9857006), np.float32(0.98624575), np.float32(0.9861659), np.float32(0.9859254), np.float32(0.98590535), np.float32(0.9858364), np.float32(0.9854645), np.float32(0.9855488), np.float32(0.985851), np.float32(0.98580974), np.float32(0.9859137), np.float32(0.98569787), np.float32(0.9852159), np.float32(0.98521084), np.float32(0.9848087), np.float32(0.98397696), np.float32(0.98358315), np.float32(0.98315686), np.float32(0.9832502), np.float32(0.9829525), np.float32(0.9828137), np.float32(0.98266304), np.float32(0.98232216), np.float32(0.98217034), np.float32(0.98183835), np.float32(0.9819754), np.float32(0.98174655), np.float32(0.9819864), np.float32(0.9819156), np.float32(0.9815793), np.float32(0.981693), np.float32(0.9820603), np.float32(0.98223555), np.float32(0.9824301), np.float32(0.9824421), np.float32(0.98190755), np.float32(0.98216265), np.float32(0.9821248), np.float32(0.98226637), np.float32(0.9825264), np.float32(0.98271734), np.float32(0.98305535), np.float32(0.9825219), np.float32(0.9821031), np.float32(0.981864), np.float32(0.9815848), np.float32(0.9806349), np.float32(0.97937083), np.float32(0.97978264), np.float32(0.9796014), np.float32(0.9796552), np.float32(0.97891176), np.float32(0.97789544), np.float32(0.9771209), np.float32(0.9773005), np.float32(0.9769249), np.float32(0.9765113), np.float32(0.97649413), np.float32(0.97555274), np.float32(0.97610414), np.float32(0.9751501), np.float32(0.97418606), np.float32(0.97645617), np.float32(0.9767428), np.float32(0.9762308), np.float32(0.9766649), np.float32(0.97700673), np.float32(0.9772463), np.float32(0.97796315), np.float32(0.97867405), np.float32(0.9782099), np.float32(0.97883165), np.float32(0.9785181), np.float32(0.9785976), np.float32(0.979397), np.float32(0.98058194), np.float32(0.9813395), np.float32(0.9812546), np.float32(0.9814332), np.float32(0.98131907), np.float32(0.98273426), np.float32(0.98268133), np.float32(0.9828697), np.float32(0.9831866), np.float32(0.98268294), np.float32(0.98265874), np.float32(0.9823543), np.float32(0.9827372), np.float32(0.98304623), np.float32(0.98220384), np.float32(0.9821316), np.float32(0.98223984), np.float32(0.9823646), np.float32(0.98216265), np.float32(0.9822134), np.float32(0.98188525), np.float32(0.98249775), np.float32(0.982851), np.float32(0.9825094), np.float32(0.9830807), np.float32(0.9826093), np.float32(0.98246056), np.float32(0.9823631), np.float32(0.98165363), np.float32(0.9816459), np.float32(0.981974), np.float32(0.9814796), np.float32(0.9814206), np.float32(0.98166966), np.float32(0.982055), np.float32(0.98234105), np.float32(0.9821609), np.float32(0.98263365), np.float32(0.98363024), np.float32(0.9842104), np.float32(0.9841733), np.float32(0.985104), np.float32(0.98545086), np.float32(0.9852085), np.float32(0.984982), np.float32(0.98496926), np.float32(0.98548734), np.float32(0.9859234), np.float32(0.9855254), np.float32(0.9855904), np.float32(0.985388), np.float32(0.98465514), np.float32(0.9848695), np.float32(0.9840188), np.float32(0.98361063), np.float32(0.9835745), np.float32(0.9831082), np.float32(0.98265195), np.float32(0.9827511), np.float32(0.9823497), np.float32(0.9823966), np.float32(0.98267174), np.float32(0.9822719), np.float32(0.9821561), np.float32(0.98184896), np.float32(0.9812345), np.float32(0.980475), np.float32(0.9801021), np.float32(0.9800381), np.float32(0.9795995), np.float32(0.9794224), np.float32(0.97873366), np.float32(0.98011786), np.float32(0.980378), np.float32(0.9806527), np.float32(0.9802399), np.float32(0.97863436), np.float32(0.97783047), np.float32(0.9779921), np.float32(0.9770233), np.float32(0.97787786), np.float32(0.9779246), np.float32(0.97738326), np.float32(0.97746503), np.float32(0.9770477), np.float32(0.9774734), np.float32(0.9775254), np.float32(0.9769324), np.float32(0.9757888), np.float32(0.977821), np.float32(0.9775578), np.float32(0.9763991), np.float32(0.9762732), np.float32(0.97592485), np.float32(0.97341734), np.float32(0.9739325), np.float32(0.97550696), np.float32(0.97612053), np.float32(0.97636175), np.float32(0.97549576), np.float32(0.97623026), np.float32(0.9780676), np.float32(0.97761554), np.float32(0.97799677), np.float32(0.97672826), np.float32(0.97482806), np.float32(0.97422475), np.float32(0.97360265), np.float32(0.9737482), np.float32(0.9718803), np.float32(0.97281194), np.float32(0.97333026), np.float32(0.97412205), np.float32(0.9736095), np.float32(0.9733976), np.float32(0.97307026), np.float32(0.9728916), np.float32(0.9726661), np.float32(0.9731454), np.float32(0.9733382), np.float32(0.9737221), np.float32(0.9739818), np.float32(0.9743506), np.float32(0.9746176), np.float32(0.97482306), np.float32(0.9746889), np.float32(0.974542), np.float32(0.9755289), np.float32(0.97537124), np.float32(0.975271), np.float32(0.9756674), np.float32(0.9759912), np.float32(0.9762071), np.float32(0.9768847), np.float32(0.97704744), np.float32(0.97749054), np.float32(0.97739726), np.float32(0.97707933), np.float32(0.97645175), np.float32(0.97649187), np.float32(0.9770233), np.float32(0.97734934), np.float32(0.9780441), np.float32(0.9774825), np.float32(0.9770806), np.float32(0.9778137), np.float32(0.9769275), np.float32(0.9775664), np.float32(0.97820216), np.float32(0.977949), np.float32(0.97794276), np.float32(0.97794044), np.float32(0.9783668), np.float32(0.9788159), np.float32(0.97826445), np.float32(0.9784541), np.float32(0.97892475), np.float32(0.9789048), np.float32(0.97946435), np.float32(0.9786461), np.float32(0.9780236), np.float32(0.9786249), np.float32(0.9785644), np.float32(0.9786823), np.float32(0.9781797), np.float32(0.9779351), np.float32(0.97815496), np.float32(0.97865033), np.float32(0.9789097), np.float32(0.97868073), np.float32(0.9788696), np.float32(0.97981936), np.float32(0.97934294), np.float32(0.9795099), np.float32(0.979625), np.float32(0.97991097), np.float32(0.97912085), np.float32(0.9802986), np.float32(0.98001295), np.float32(0.98011214), np.float32(0.9793299), np.float32(0.9793274), np.float32(0.9800292), np.float32(0.97967154), np.float32(0.98017615), np.float32(0.97990525), np.float32(0.980008), np.float32(0.9794049), np.float32(0.97789395), np.float32(0.97839296), np.float32(0.9767493), np.float32(0.975938), np.float32(0.9772629), np.float32(0.97704834), np.float32(0.9765853), np.float32(0.97800386), np.float32(0.9773616), np.float32(0.9748359), np.float32(0.9722716), np.float32(0.97254163), np.float32(0.97157615), np.float32(0.9703831), np.float32(0.9688233), np.float32(0.9692011), np.float32(0.97059196), np.float32(0.97139513), np.float32(0.9708952), np.float32(0.9724201), np.float32(0.9736587), np.float32(0.97129774), np.float32(0.9703456), np.float32(0.9697325), np.float32(0.9664972), np.float32(0.9647473), np.float32(0.96264654), np.float32(0.9605544), np.float32(0.95307696), np.float32(0.9185226), np.float32(0.9134082), np.float32(0.912095), np.float32(0.9058695), np.float32(0.881697), np.float32(0.84624213), np.float32(0.82712114), np.float32(0.7958811), np.float32(0.7610931), np.float32(0.73251873), np.float32(0.6879435), np.float32(0.5986228), np.float32(0.56693214), np.float32(0.5640589), np.float32(0.4085604), np.float32(0.40905097), np.float32(0.39799207), np.float32(0.30467802), np.float32(0.2412402), np.float32(0.24888426), np.float32(0.23967175), np.float32(0.20211841), np.float32(0.19000232), np.float32(0.1871205), np.float32(0.15380841), np.float32(0.137992), np.float32(0.12464274), np.float32(0.12773511), np.float32(0.1404738), np.float32(0.14289679), np.float32(0.1660613), np.float32(0.17793792), np.float32(0.18178867), np.float32(0.18472628), np.float32(0.16436099), np.float32(0.1471259), np.float32(0.13856529), np.float32(0.12969857), np.float32(0.12874529), np.float32(0.11596306), np.float32(0.10351121), np.float32(0.11142264), np.float32(0.09838192), np.float32(0.09106294), np.float32(0.087384395), np.float32(0.08854716), np.float32(0.07950277), np.float32(0.06902124), np.float32(0.060870785), np.float32(0.06360631), np.float32(0.06890209), np.float32(0.06517352), np.float32(0.06150048), np.float32(0.05402146), np.float32(0.052362103), np.float32(0.044737905), np.float32(0.036695633), np.float32(0.034087755), np.float32(0.033781786), np.float32(0.032126695), np.float32(0.035277605), np.float32(0.03485413), np.float32(0.039039742), np.float32(0.047410216), np.float32(0.051733032), np.float32(0.0494069), np.float32(0.055477157), np.float32(0.056101076), np.float32(0.059234686), np.float32(0.058128722), np.float32(0.059213147), np.float32(0.060451206), np.float32(0.060610406), np.float32(0.05804339), np.float32(0.050470173), np.float32(0.046642873), np.float32(0.047592483), np.float32(0.0543205), np.float32(0.06051677), np.float32(0.0641449), np.float32(0.07249201), np.float32(0.08534774), np.float32(0.08790792), np.float32(0.09683637), np.float32(0.09860459), np.float32(0.10801878), np.float32(0.1175024), np.float32(0.12854715), np.float32(0.14518346), np.float32(0.17014304), np.float32(0.1869135), np.float32(0.21380351), np.float32(0.2511006), np.float32(0.28358528), np.float32(0.32115084), np.float32(0.33190298), np.float32(0.35092637), np.float32(0.38440257), np.float32(0.38770482), np.float32(0.40953222), np.float32(0.37417772), np.float32(0.32150036), np.float32(0.290997), np.float32(0.22684553), np.float32(0.20386381), np.float32(0.18488914), np.float32(0.18759713), np.float32(0.191868), np.float32(0.1699343), np.float32(0.163889), np.float32(0.1449104), np.float32(0.10997863), np.float32(0.09530445), np.float32(0.07663199), np.float32(0.07308092), np.float32(0.07953962), np.float32(0.06750787), np.float32(0.059067484), np.float32(0.06180197), np.float32(0.054233648), np.float32(0.04769885), np.float32(0.05011948), np.float32(0.04728824), np.float32(0.04522952), np.float32(0.05408184), np.float32(0.07234318), np.float32(0.09041445), np.float32(0.10523604), np.float32(0.13841902), np.float32(0.13445923), np.float32(0.15462716), np.float32(0.16406669), np.float32(0.16372311), np.float32(0.16918746), np.float32(0.16178237), np.float32(0.14439356), np.float32(0.16352396), np.float32(0.20539299), np.float32(0.18017934), np.float32(0.17582707), np.float32(0.17149511), np.float32(0.16292895), np.float32(0.13788177), np.float32(0.12391593), np.float32(0.13790354), np.float32(0.12888324), np.float32(0.12964903), np.float32(0.13187186), np.float32(0.1231957), np.float32(0.109869026), np.float32(0.0978695), np.float32(0.09183647), np.float32(0.08288951), np.float32(0.09262452), np.float32(0.072727), np.float32(0.07428409), np.float32(0.10128569), np.float32(0.11336827), np.float32(0.11232493), np.float32(0.13111937), np.float32(0.12493209), np.float32(0.13566533), np.float32(0.14214739), np.float32(0.18376364), np.float32(0.2474881), np.float32(0.2862685), np.float32(0.34968138), np.float32(0.35519466), np.float32(0.367301), np.float32(0.35101727), np.float32(0.37621638), np.float32(0.41133887), np.float32(0.417796), np.float32(0.48006478), np.float32(0.577322), np.float32(0.70959294), np.float32(0.76995677), np.float32(0.7912016), np.float32(0.90338975), np.float32(0.911632), np.float32(0.88780344), np.float32(0.93422824), np.float32(0.9398778), np.float32(0.9356456), np.float32(0.94490623), np.float32(0.9494989), np.float32(0.95734704), np.float32(0.9439292), np.float32(0.946369)], 'MEEQEKVVPDSGAVFTFGKTRFAENIPSKFWFKNDIPICLACGDEHTAVVTGNNKLYMFGSNNWGQLGLGSESPVSKPTCIKALKPEKVKFVACGRTHTIVATDEENETLGEGGKVYATGGNSEGQLGLGDDEDRNTFHRIKFFTSQHKIKQLSAGSSSSAALTEDGELFMWGDNSEGQIGLKNIDNVCVPHQVTIGKPISWVSCGYYHSAFITTEGELYTFGEPESGKLGLPSKLLINHRIPQLVPGIPEKVIQVACGGGHTVVLTENAVYTFGLGQFGQLGLGTFIFETSEPTVIEHIKDQKISYISCGENHTALITDTGLIYTFGDGRHGKLGLGLENFTNQFVPTLCCSSRRFIVQLVACGGCHMLVFATPRLGVVEELELDEIEDPYLPAAASLPISDLTSGDTLERTLSARVRRREREKSPDSIQMTRTLSTVERTPVPPVCVSPHPIPFHMSAKNLPEKMIPAKACLLQPVEPDYFQDKMTKEKQTDNSSPAVDLGGLGETTDILNMTHMMSLNSNNKSLKLLPIQKQKSCEFSENEDLEDVDEGIGECAEGGKEAERENKNVPADDPSETSDSSAEKDKKSNQQKRALYEYNENPKGSMCSHAKSSSSEVLGYSVATPSKEVKKSKIFFFKRMSLTCQKSMQNNNEPLPVIKPIGDQIAFKSNTKDAQQNDMGQNHPDTSPPNGARRSKSCTIL': [np.float32(0.6761828), np.float32(0.6450326), np.float32(0.5563572), np.float32(0.572099), np.float32(0.57375515), np.float32(0.46105805), np.float32(0.42959866), np.float32(0.37977242), np.float32(0.3227103), np.float32(0.35769624), np.float32(0.35760707), np.float32(0.30841497), np.float32(0.2638404), np.float32(0.24384417), np.float32(0.22187726), np.float32(0.20660049), np.float32(0.17531157), np.float32(0.18055113), np.float32(0.14822586), np.float32(0.12960313), np.float32(0.13143566), np.float32(0.13236646), np.float32(0.12046494), np.float32(0.12127208), np.float32(0.11000046), np.float32(0.10813222), np.float32(0.10984776), np.float32(0.10165361), np.float32(0.09523372), np.float32(0.09679734), np.float32(0.09197504), np.float32(0.07704375), np.float32(0.082085945), np.float32(0.08285954), np.float32(0.081098795), np.float32(0.07307514), np.float32(0.05422109), np.float32(0.042493742), np.float32(0.0435577), np.float32(0.0368346), np.float32(0.035787012), np.float32(0.037720095), np.float32(0.040100973), np.float32(0.037213083), np.float32(0.03263667), np.float32(0.026342258), np.float32(0.020991074), np.float32(0.01899832), np.float32(0.01989036), np.float32(0.018481847), np.float32(0.020517934), np.float32(0.024295041), np.float32(0.02481132), np.float32(0.0283041), np.float32(0.029250434), np.float32(0.033290066), np.float32(0.033065032), np.float32(0.033243164), np.float32(0.037306733), np.float32(0.044116817), np.float32(0.05220662), np.float32(0.06035966), np.float32(0.07304561), np.float32(0.07966308), np.float32(0.08597113), np.float32(0.08263849), np.float32(0.08221546), np.float32(0.07801384), np.float32(0.07843617), np.float32(0.087764), np.float32(0.10190106), np.float32(0.10777958), np.float32(0.11495142), np.float32(0.12198083), np.float32(0.13557075), np.float32(0.14497109), np.float32(0.13885058), np.float32(0.13822368), np.float32(0.13649651), np.float32(0.13314123), np.float32(0.115323454), np.float32(0.11237586), np.float32(0.10118017), np.float32(0.09718225), np.float32(0.096670076), np.float32(0.09976611), np.float32(0.08609687), np.float32(0.08656367), np.float32(0.065992765), np.float32(0.058477405), np.float32(0.040360883), np.float32(0.03784425), np.float32(0.038339306), np.float32(0.041713063), np.float32(0.04256848), np.float32(0.04504716), np.float32(0.05301407), np.float32(0.051922414), np.float32(0.049549945), np.float32(0.047897723), np.float32(0.05491443), np.float32(0.069870554), np.float32(0.06256878), np.float32(0.0716858), np.float32(0.08493187), np.float32(0.08661117), np.float32(0.09706097), np.float32(0.09806469), np.float32(0.10141387), np.float32(0.1031959), np.float32(0.120457165), np.float32(0.115406364), np.float32(0.12628925), np.float32(0.13120942), np.float32(0.14516388), np.float32(0.18788056), np.float32(0.3394022), np.float32(0.49056306), np.float32(0.2691998), np.float32(0.27888352), np.float32(0.20619698), np.float32(0.15216686), np.float32(0.14950149), np.float32(0.24742584), np.float32(0.18676978), np.float32(0.10024516), np.float32(0.09209281), np.float32(0.06944323), np.float32(0.07179203), np.float32(0.09099705), np.float32(0.10298797), np.float32(0.09452253), np.float32(0.09811143), np.float32(0.09693926), np.float32(0.09228204), np.float32(0.13330594), np.float32(0.15390314), np.float32(0.158327), np.float32(0.147456), np.float32(0.14517199), np.float32(0.13477547), np.float32(0.11476991), np.float32(0.10484543), np.float32(0.106439084), np.float32(0.108607635), np.float32(0.10383816), np.float32(0.10207881), np.float32(0.08975139), np.float32(0.080290556), np.float32(0.07452502), np.float32(0.06706864), np.float32(0.062176995), np.float32(0.056643274), np.float32(0.068924956), np.float32(0.06983632), np.float32(0.065982394), np.float32(0.068964124), np.float32(0.065523684), np.float32(0.05700214), np.float32(0.058833115), np.float32(0.057891097), np.float32(0.050576497), np.float32(0.053247973), np.float32(0.050734658), np.float32(0.04178753), np.float32(0.047024477), np.float32(0.044879656), np.float32(0.041076723), np.float32(0.03407008), np.float32(0.03144613), np.float32(0.028853258), np.float32(0.029834028), np.float32(0.032863498), np.float32(0.035821155), np.float32(0.041561615), np.float32(0.048807956), np.float32(0.052693356), np.float32(0.047696438), np.float32(0.042243283), np.float32(0.043921042), np.float32(0.046614055), np.float32(0.05522385), np.float32(0.05645125), np.float32(0.06275975), np.float32(0.06550268), np.float32(0.074888304), np.float32(0.0765184), np.float32(0.07920217), np.float32(0.07336905), np.float32(0.061136026), np.float32(0.056864515), np.float32(0.052019104), np.float32(0.05316697), np.float32(0.0457722), np.float32(0.04478436), np.float32(0.03819056), np.float32(0.035457477), np.float32(0.035960976), np.float32(0.029988484), np.float32(0.02641708), np.float32(0.024019804), np.float32(0.022775466), np.float32(0.022344505), np.float32(0.021438021), np.float32(0.022922935), np.float32(0.02054905), np.float32(0.022091955), np.float32(0.02079523), np.float32(0.018724283), np.float32(0.017620098), np.float32(0.01613325), np.float32(0.015353241), np.float32(0.017002348), np.float32(0.018185291), np.float32(0.020189553), np.float32(0.021409845), np.float32(0.025540125), np.float32(0.032706413), np.float32(0.037118096), np.float32(0.042144533), np.float32(0.048481792), np.float32(0.056656748), np.float32(0.06571692), np.float32(0.07344108), np.float32(0.07146377), np.float32(0.07153563), np.float32(0.067530565), np.float32(0.06629465), np.float32(0.062579505), np.float32(0.07024397), np.float32(0.0652901), np.float32(0.06480004), np.float32(0.074200705), np.float32(0.07344783), np.float32(0.07232414), np.float32(0.081611164), np.float32(0.09063394), np.float32(0.08820945), np.float32(0.08219295), np.float32(0.0874627), np.float32(0.08817555), np.float32(0.070952214), np.float32(0.063604444), np.float32(0.059292097), np.float32(0.053617362), np.float32(0.044718914), np.float32(0.040933307), np.float32(0.039529137), np.float32(0.04427033), np.float32(0.04722644), np.float32(0.048311457), np.float32(0.044072747), np.float32(0.037751608), np.float32(0.033560887), np.float32(0.031654403), np.float32(0.028892532), np.float32(0.027614), np.float32(0.028181078), np.float32(0.026349742), np.float32(0.021899424), np.float32(0.019713152), np.float32(0.020347694), np.float32(0.017156692), np.float32(0.01508716), np.float32(0.013226132), np.float32(0.014361775), np.float32(0.015845755), np.float32(0.014870319), np.float32(0.017612696), np.float32(0.021486254), np.float32(0.02228494), np.float32(0.022913314), np.float32(0.023998514), np.float32(0.02308514), np.float32(0.023370085), np.float32(0.022817967), np.float32(0.025202366), np.float32(0.025057215), np.float32(0.027607342), np.float32(0.03222635), np.float32(0.03368011), np.float32(0.03566487), np.float32(0.039686054), np.float32(0.043303836), np.float32(0.043331925), np.float32(0.043665245), np.float32(0.046458155), np.float32(0.051689588), np.float32(0.047976274), np.float32(0.054681595), np.float32(0.05551834), np.float32(0.056163553), np.float32(0.06025908), np.float32(0.052630376), np.float32(0.05119177), np.float32(0.05114416), np.float32(0.04819571), np.float32(0.05068562), np.float32(0.051029127), np.float32(0.056656066), np.float32(0.07309836), np.float32(0.08460167), np.float32(0.08141377), np.float32(0.072115734), np.float32(0.064609155), np.float32(0.056314435), np.float32(0.050944105), np.float32(0.04524618), np.float32(0.051540855), np.float32(0.049750585), np.float32(0.048169557), np.float32(0.036465358), np.float32(0.036556333), np.float32(0.032028086), np.float32(0.02453992), np.float32(0.022912988), np.float32(0.021208521), np.float32(0.022235999), np.float32(0.022238243), np.float32(0.027266491), np.float32(0.03550605), np.float32(0.036300547), np.float32(0.03773185), np.float32(0.039880384), np.float32(0.036032315), np.float32(0.034902975), np.float32(0.037516084), np.float32(0.037995387), np.float32(0.045321118), np.float32(0.05753439), np.float32(0.054340567), np.float32(0.061070595), np.float32(0.06380303), np.float32(0.06868324), np.float32(0.06846383), np.float32(0.07112907), np.float32(0.07979822), np.float32(0.08911665), np.float32(0.08943623), np.float32(0.085807554), np.float32(0.08785599), np.float32(0.082986996), np.float32(0.07873385), np.float32(0.076993965), np.float32(0.0712691), np.float32(0.06567845), np.float32(0.055426486), np.float32(0.05154097), np.float32(0.048308015), np.float32(0.04118967), np.float32(0.037099127), np.float32(0.03709103), np.float32(0.033256046), np.float32(0.030761627), np.float32(0.03199767), np.float32(0.027405325), np.float32(0.023027046), np.float32(0.01802215), np.float32(0.016635824), np.float32(0.015991496), np.float32(0.014164021), np.float32(0.012625378), np.float32(0.013855351), np.float32(0.013200429), np.float32(0.013920733), np.float32(0.013449471), np.float32(0.015540073), np.float32(0.016363705), np.float32(0.016174203), np.float32(0.019833138), np.float32(0.02371065), np.float32(0.025689814), np.float32(0.030877495), np.float32(0.034310035), np.float32(0.04429749), np.float32(0.055978484), np.float32(0.05802444), np.float32(0.07035423), np.float32(0.07828184), np.float32(0.1016203), np.float32(0.11978299), np.float32(0.13820931), np.float32(0.14281721), np.float32(0.20480086), np.float32(0.24893472), np.float32(0.30138955), np.float32(0.30790514), np.float32(0.3229721), np.float32(0.31567687), np.float32(0.31356734), np.float32(0.34199306), np.float32(0.3853382), np.float32(0.45616406), np.float32(0.46934244), np.float32(0.50930464), np.float32(0.50606734), np.float32(0.5814687), np.float32(0.661427), np.float32(0.66892165), np.float32(0.6952413), np.float32(0.6890584), np.float32(0.687509), np.float32(0.67168593), np.float32(0.6708107), np.float32(0.67995954), np.float32(0.72009665), np.float32(0.6897829), np.float32(0.6749351), np.float32(0.6927993), np.float32(0.72190934), np.float32(0.68881583), np.float32(0.807452), np.float32(0.8147407), np.float32(0.75439614), np.float32(0.7049081), np.float32(0.66099125), np.float32(0.6626798), np.float32(0.6764926), np.float32(0.703487), np.float32(0.7252756), np.float32(0.77633035), np.float32(0.795799), np.float32(0.84639364), np.float32(0.86539733), np.float32(0.8940725), np.float32(0.896616), np.float32(0.9223301), np.float32(0.9450913), np.float32(0.9559122), np.float32(0.9652795), np.float32(0.96687615), np.float32(0.9699083), np.float32(0.9717615), np.float32(0.9704197), np.float32(0.9714711), np.float32(0.9723168), np.float32(0.9746474), np.float32(0.9736961), np.float32(0.9729111), np.float32(0.97188187), np.float32(0.972378), np.float32(0.97185665), np.float32(0.9665569), np.float32(0.96560806), np.float32(0.96705294), np.float32(0.965896), np.float32(0.9662764), np.float32(0.9662053), np.float32(0.9625919), np.float32(0.9675152), np.float32(0.96748537), np.float32(0.9677389), np.float32(0.9676326), np.float32(0.96750957), np.float32(0.96729916), np.float32(0.9695942), np.float32(0.96994746), np.float32(0.9699744), np.float32(0.9697772), np.float32(0.97014093), np.float32(0.97205395), np.float32(0.9733224), np.float32(0.9750665), np.float32(0.976036), np.float32(0.9756138), np.float32(0.9765337), np.float32(0.97759426), np.float32(0.97863275), np.float32(0.97870195), np.float32(0.97849816), np.float32(0.9793005), np.float32(0.97893804), np.float32(0.9788616), np.float32(0.97884595), np.float32(0.97816044), np.float32(0.9785871), np.float32(0.97765255), np.float32(0.97781485), np.float32(0.97746825), np.float32(0.97806203), np.float32(0.9779951), np.float32(0.97829914), np.float32(0.9776368), np.float32(0.97684526), np.float32(0.97732955), np.float32(0.976356), np.float32(0.97563), np.float32(0.97622), np.float32(0.97619706), np.float32(0.9762123), np.float32(0.97592926), np.float32(0.9744552), np.float32(0.9736038), np.float32(0.97490317), np.float32(0.9738971), np.float32(0.97499835), np.float32(0.9754734), np.float32(0.9755932), np.float32(0.9756512), np.float32(0.97452956), np.float32(0.9748583), np.float32(0.97323996), np.float32(0.9727631), np.float32(0.9711159), np.float32(0.9709551), np.float32(0.9704423), np.float32(0.9695011), np.float32(0.96865594), np.float32(0.9691384), np.float32(0.9702682), np.float32(0.9694798), np.float32(0.97024107), np.float32(0.9695024), np.float32(0.9709927), np.float32(0.9695386), np.float32(0.97033376), np.float32(0.97115123), np.float32(0.9703273), np.float32(0.97002), np.float32(0.96911186), np.float32(0.9683381), np.float32(0.96885467), np.float32(0.96933514), np.float32(0.96794987), np.float32(0.96760297), np.float32(0.96858907), np.float32(0.9684045), np.float32(0.968613), np.float32(0.9698756), np.float32(0.9684263), np.float32(0.9672831), np.float32(0.9674298), np.float32(0.96754795), np.float32(0.9658551), np.float32(0.9669376), np.float32(0.9667422), np.float32(0.9669768), np.float32(0.96505815), np.float32(0.9676714), np.float32(0.9693814), np.float32(0.97024095), np.float32(0.971228), np.float32(0.97189856), np.float32(0.9732853), np.float32(0.9735144), np.float32(0.9740659), np.float32(0.9750506), np.float32(0.9755063), np.float32(0.9754387), np.float32(0.977413), np.float32(0.9781015), np.float32(0.9790754), np.float32(0.9781762), np.float32(0.9783447), np.float32(0.97781634), np.float32(0.97860867), np.float32(0.9787617), np.float32(0.97842944), np.float32(0.97807914), np.float32(0.97783834), np.float32(0.97791594), np.float32(0.9781029), np.float32(0.9781465), np.float32(0.9778935), np.float32(0.97821325), np.float32(0.97836226), np.float32(0.97875744), np.float32(0.97760206), np.float32(0.9781275), np.float32(0.9779479), np.float32(0.9773946), np.float32(0.9780929), np.float32(0.97912586), np.float32(0.97887784), np.float32(0.97809976), np.float32(0.97886604), np.float32(0.9791277), np.float32(0.97836465), np.float32(0.9780427), np.float32(0.9780662), np.float32(0.97609156), np.float32(0.9728703), np.float32(0.97072315), np.float32(0.96778417), np.float32(0.9648514), np.float32(0.9617282), np.float32(0.9584999), np.float32(0.95857614), np.float32(0.9582324), np.float32(0.96021146), np.float32(0.9599362), np.float32(0.9625086), np.float32(0.966472), np.float32(0.96907985), np.float32(0.970998), np.float32(0.97170365), np.float32(0.9702295), np.float32(0.969948), np.float32(0.9713497), np.float32(0.9691535), np.float32(0.9662779), np.float32(0.96423167), np.float32(0.9605235), np.float32(0.9587827), np.float32(0.9514517), np.float32(0.9565147), np.float32(0.9493896), np.float32(0.96008366), np.float32(0.959746), np.float32(0.9517504), np.float32(0.9540878), np.float32(0.96119696), np.float32(0.96200216), np.float32(0.9612835), np.float32(0.9633543), np.float32(0.9660444), np.float32(0.96419936), np.float32(0.9667908), np.float32(0.96355504), np.float32(0.9632648), np.float32(0.9625722), np.float32(0.9614035), np.float32(0.9603367), np.float32(0.9574707), np.float32(0.94340867), np.float32(0.9431591), np.float32(0.9354638), np.float32(0.9340495), np.float32(0.9311918), np.float32(0.9196944), np.float32(0.9140056), np.float32(0.907841), np.float32(0.90707666), np.float32(0.8854786), np.float32(0.8702452), np.float32(0.85233986), np.float32(0.85135716), np.float32(0.86345625), np.float32(0.8628616), np.float32(0.8784965), np.float32(0.8655988), np.float32(0.88056636), np.float32(0.8897778), np.float32(0.90380514), np.float32(0.9092259), np.float32(0.9110737), np.float32(0.9176656), np.float32(0.9148851), np.float32(0.9015371), np.float32(0.9187228), np.float32(0.9279483), np.float32(0.92794305), np.float32(0.92483985), np.float32(0.926279), np.float32(0.93617), np.float32(0.93732953), np.float32(0.94043124), np.float32(0.94915134), np.float32(0.95365906), np.float32(0.9556413), np.float32(0.9612202), np.float32(0.96306014), np.float32(0.9630242), np.float32(0.9612032), np.float32(0.9640693), np.float32(0.9627904), np.float32(0.9619896), np.float32(0.9652947), np.float32(0.9620133), np.float32(0.95826757), np.float32(0.9579757), np.float32(0.95673406), np.float32(0.9592134), np.float32(0.95601463), np.float32(0.9568549), np.float32(0.96432275), np.float32(0.9655615), np.float32(0.96725816), np.float32(0.96880215), np.float32(0.9702191), np.float32(0.9704658), np.float32(0.97093755), np.float32(0.97350556), np.float32(0.9744512), np.float32(0.9751706), np.float32(0.975388), np.float32(0.9719335), np.float32(0.97123396), np.float32(0.9694251), np.float32(0.966209), np.float32(0.96898997), np.float32(0.96936685), np.float32(0.96855897), np.float32(0.9675565), np.float32(0.96510726), np.float32(0.9667253), np.float32(0.96739745), np.float32(0.9694984), np.float32(0.96769935), np.float32(0.9647016), np.float32(0.9642311), np.float32(0.9674491)], 'MGQRLHNTAPQRPCTATASAPVGLMLAECVRRALSGDPGIGTTSTDCGQKFTMKTSVFLLLLAASFTRGLAQGDDGAVEELQVETLVKPQTCPVLSTMGDTLHIHYTGKLMDGKVIDSSLSRDPLVVELGKRTVIAGLEQSLVGVCEGQKIKASIPSHLAYGKKGYPPTIPGDAALEFEVEVISLTQQTAWQKMVNDVFPLMCLALVPTLLGLTKKRRNNGRAKKGRGHVQPIRCTNCARCVPKDKAIKKFVIRNIVEAAAVRDISEASVFDSYVLPKLYVKLHYCVSCAIHSKVVRNRSCEARKDRTPPPRFRPAAGAPRAPPKPM': [np.float32(0.9631301), np.float32(0.9549557), np.float32(0.95144933), np.float32(0.9441545), np.float32(0.93938065), np.float32(0.9262291), np.float32(0.9410626), np.float32(0.9481221), np.float32(0.9487202), np.float32(0.8861426), np.float32(0.8990298), np.float32(0.8769527), np.float32(0.86984193), np.float32(0.80159014), np.float32(0.70575327), np.float32(0.61610913), np.float32(0.6439429), np.float32(0.5359926), np.float32(0.50046074), np.float32(0.44181913), np.float32(0.4430364), np.float32(0.39468172), np.float32(0.3460737), np.float32(0.28183365), np.float32(0.3560579), np.float32(0.21717747), np.float32(0.22521992), np.float32(0.2555042), np.float32(0.3273696), np.float32(0.35573894), np.float32(0.37192917), np.float32(0.36044255), np.float32(0.39545232), np.float32(0.3692881), np.float32(0.4503674), np.float32(0.41482872), np.float32(0.37826034), np.float32(0.33616716), np.float32(0.32925302), np.float32(0.3590441), np.float32(0.3690462), np.float32(0.34955993), np.float32(0.35660878), np.float32(0.32215798), np.float32(0.24886535), np.float32(0.29495993), np.float32(0.3537266), np.float32(0.36878756), np.float32(0.41003317), np.float32(0.41449633), np.float32(0.434305), np.float32(0.4793504), np.float32(0.3450555), np.float32(0.15578593), np.float32(0.19517429), np.float32(0.12676437), np.float32(0.1285947), np.float32(0.20458227), np.float32(0.2790886), np.float32(0.4003966), np.float32(0.4903147), np.float32(0.58711076), np.float32(0.69408685), np.float32(0.7366658), np.float32(0.76847214), np.float32(0.7569065), np.float32(0.71598697), np.float32(0.7436799), np.float32(0.5991958), np.float32(0.5097557), np.float32(0.5194705), np.float32(0.36617962), np.float32(0.41410533), np.float32(0.37368876), np.float32(0.23858328), np.float32(0.16299464), np.float32(0.15853494), np.float32(0.17667486), np.float32(0.19194868), np.float32(0.20483907), np.float32(0.18369049), np.float32(0.19254966), np.float32(0.18755607), np.float32(0.1536896), np.float32(0.13600487), np.float32(0.13124758), np.float32(0.11455235), np.float32(0.103236884), np.float32(0.09654679), np.float32(0.09229963), np.float32(0.08997371), np.float32(0.08659299), np.float32(0.07544862), np.float32(0.078617044), np.float32(0.07482839), np.float32(0.07396436), np.float32(0.06582166), np.float32(0.068161644), np.float32(0.06821244), np.float32(0.06718826), np.float32(0.064914525), np.float32(0.061029606), np.float32(0.06313827), np.float32(0.059270628), np.float32(0.060809623), np.float32(0.06495926), np.float32(0.07236685), np.float32(0.08539501), np.float32(0.07980376), np.float32(0.08449318), np.float32(0.08893383), np.float32(0.09077574), np.float32(0.087554105), np.float32(0.08402804), np.float32(0.084450014), np.float32(0.07905278), np.float32(0.08133082), np.float32(0.0801455), np.float32(0.08847792), np.float32(0.094675265), np.float32(0.103673525), np.float32(0.09469293), np.float32(0.092757076), np.float32(0.09078035), np.float32(0.07996161), np.float32(0.07935197), np.float32(0.068153106), np.float32(0.0746678), np.float32(0.08229261), np.float32(0.07336532), np.float32(0.064681016), np.float32(0.059487592), np.float32(0.05766493), np.float32(0.050768625), np.float32(0.045194875), np.float32(0.046947476), np.float32(0.047033828), np.float32(0.0526902), np.float32(0.06077837), np.float32(0.06066442), np.float32(0.06452347), np.float32(0.07229474), np.float32(0.07834588), np.float32(0.0667265), np.float32(0.06614562), np.float32(0.0747122), np.float32(0.08317687), np.float32(0.087641954), np.float32(0.08647588), np.float32(0.09764784), np.float32(0.10862297), np.float32(0.12440454), np.float32(0.13499409), np.float32(0.15406023), np.float32(0.19404419), np.float32(0.23705973), np.float32(0.24955715), np.float32(0.25983986), np.float32(0.26047468), np.float32(0.25682017), np.float32(0.27487835), np.float32(0.28129974), np.float32(0.27738827), np.float32(0.26841992), np.float32(0.24600174), np.float32(0.24406165), np.float32(0.24384417), np.float32(0.24384417), np.float32(0.23528388), np.float32(0.22737274), np.float32(0.17651436), np.float32(0.17613892), np.float32(0.17538789), np.float32(0.18581529), np.float32(0.19758178), np.float32(0.16090687), np.float32(0.14026338), np.float32(0.13160281), np.float32(0.11810424), np.float32(0.09246146), np.float32(0.08385976), np.float32(0.08068631), np.float32(0.07288418), np.float32(0.061979257), np.float32(0.05821686), np.float32(0.05652513), np.float32(0.05259722), np.float32(0.048940435), np.float32(0.048037454), np.float32(0.048430387), np.float32(0.047349125), np.float32(0.04592303), np.float32(0.04690468), np.float32(0.04409866), np.float32(0.044476185), np.float32(0.044594012), np.float32(0.043151096), np.float32(0.05076416), np.float32(0.048952382), np.float32(0.04392781), np.float32(0.040196195), np.float32(0.036305092), np.float32(0.038509425), np.float32(0.046552908), np.float32(0.059032574), np.float32(0.093113035), np.float32(0.14025871), np.float32(0.23967479), np.float32(0.27677718), np.float32(0.33225995), np.float32(0.42893463), np.float32(0.51824045), np.float32(0.52417755), np.float32(0.57023376), np.float32(0.5885093), np.float32(0.6159765), np.float32(0.6537386), np.float32(0.6821748), np.float32(0.72919935), np.float32(0.81410176), np.float32(0.8286957), np.float32(0.8586046), np.float32(0.8719792), np.float32(0.85659486), np.float32(0.8660153), np.float32(0.87644374), np.float32(0.8905565), np.float32(0.8886572), np.float32(0.8846045), np.float32(0.84585375), np.float32(0.80582947), np.float32(0.7981275), np.float32(0.7736982), np.float32(0.79998785), np.float32(0.74468666), np.float32(0.6626003), np.float32(0.5950643), np.float32(0.55521965), np.float32(0.44262603), np.float32(0.41046718), np.float32(0.4024679), np.float32(0.37740016), np.float32(0.36682153), np.float32(0.320605), np.float32(0.3335771), np.float32(0.32870966), np.float32(0.3252476), np.float32(0.3290958), np.float32(0.33722848), np.float32(0.3317908), np.float32(0.32081664), np.float32(0.31990454), np.float32(0.31508946), np.float32(0.3384509), np.float32(0.35290885), np.float32(0.355493), np.float32(0.30544338), np.float32(0.2984301), np.float32(0.26365927), np.float32(0.2666284), np.float32(0.28243917), np.float32(0.29597846), np.float32(0.27510834), np.float32(0.24508654), np.float32(0.24982372), np.float32(0.26121017), np.float32(0.265602), np.float32(0.25803646), np.float32(0.2561918), np.float32(0.24710011), np.float32(0.2439117), np.float32(0.2600391), np.float32(0.26711223), np.float32(0.2517474), np.float32(0.2471428), np.float32(0.21444993), np.float32(0.20597066), np.float32(0.19472498), np.float32(0.17412484), np.float32(0.15527788), np.float32(0.16665846), np.float32(0.15531911), np.float32(0.14949955), np.float32(0.13961384), np.float32(0.13495144), np.float32(0.13577932), np.float32(0.12732166), np.float32(0.13496937), np.float32(0.14803042), np.float32(0.15166384), np.float32(0.17286114), np.float32(0.19963884), np.float32(0.22026062), np.float32(0.27127656), np.float32(0.29418427), np.float32(0.3252525), np.float32(0.375168), np.float32(0.41717872), np.float32(0.49431124), np.float32(0.57373047), np.float32(0.63005316), np.float32(0.72088915), np.float32(0.7799945), np.float32(0.83211875), np.float32(0.8517978), np.float32(0.88902974), np.float32(0.91104037), np.float32(0.92744046), np.float32(0.94102275), np.float32(0.95493835), np.float32(0.95691043), np.float32(0.9588531), np.float32(0.9658561), np.float32(0.97174644), np.float32(0.97312546), np.float32(0.97540957), np.float32(0.97722715), np.float32(0.9775643), np.float32(0.9796261), np.float32(0.97983485), np.float32(0.9805963), np.float32(0.9818314), np.float32(0.98138696), np.float32(0.98068225), np.float32(0.9810967), np.float32(0.9790725), np.float32(0.97982544)], 'MPSNDTDKRFESVLRDHRFRSIKQKQKKVQIDGRFQSMFTDKRFKLQYETDKRGKPIHQASSENLKKYYRLSYEEKKRLKAERARKLNCLNSSQSETTETTKVDETENESKEEKAEDSLSFSSEYESSDEDEEDPDLARGEGGVETSSDEEEDEFYEDQTNIQDQHWGEMDADADRSTDISSRLALCNMDWDRIRATDLFVLFDSFKPVNGKIKSVSIYPSEYGLQRLAEEVQRGPAELRKDDSDEDTEDKDVKILNNKEGSKFQAEKLRQYQINRLKYYYAVIECDSKETADALYQDCDGLEYETSSTKLDLRFIPDETTFDEHPPKDMANSLPDKELFKPSEFITKALNQAKVDLTWDETDHRRLAVTMRRFNEDEIADMDVKDFLASSSGSDEEENETKPKHFVKIRYIALSKPGISSRTTDEDQIMRYRSLLLDNDDADDKKDDVDMEVTWEPDLLSKPDVRDFNNILQKVEEEGSENEEKENEDKESEEDSVDAEEPSLKSKKKKFGKKRDQEETEDDRKRKAELEMLMLDEEDLKKHFNMDEIEKQEQRSKKSKKRHQNDDQKEDNFKIDVDDRRFSALYTTPAFALDPNNPSFRKTKAMKELLNERQTRVQKKNE': [np.float32(0.8130701), np.float32(0.77024746), np.float32(0.7630226), np.float32(0.7470681), np.float32(0.7482972), np.float32(0.74960095), np.float32(0.74997395), np.float32(0.72223526), np.float32(0.717128), np.float32(0.6977428), np.float32(0.67813367), np.float32(0.6555761), np.float32(0.6231889), np.float32(0.58841425), np.float32(0.6084262), np.float32(0.6218697), np.float32(0.62969065), np.float32(0.63703984), np.float32(0.6305983), np.float32(0.64635843), np.float32(0.6459396), np.float32(0.64770335), np.float32(0.6803587), np.float32(0.6379119), np.float32(0.62824374), np.float32(0.6164539), np.float32(0.60744786), np.float32(0.5747306), np.float32(0.55721974), np.float32(0.55007505), np.float32(0.5558931), np.float32(0.54989356), np.float32(0.53754866), np.float32(0.56624365), np.float32(0.5671235), np.float32(0.54910564), np.float32(0.53622), np.float32(0.52038914), np.float32(0.5088707), np.float32(0.48940802), np.float32(0.51160413), np.float32(0.5586201), np.float32(0.5619365), np.float32(0.59131837), np.float32(0.58205146), np.float32(0.5843087), np.float32(0.5805799), np.float32(0.6221742), np.float32(0.61617965), np.float32(0.6170599), np.float32(0.5943887), np.float32(0.61274666), np.float32(0.54884297), np.float32(0.51071465), np.float32(0.4859897), np.float32(0.52757907), np.float32(0.5575991), np.float32(0.5541387), np.float32(0.5767833), np.float32(0.61615086), np.float32(0.5983035), np.float32(0.5937563), np.float32(0.5753596), np.float32(0.5365619), np.float32(0.45980093), np.float32(0.44221127), np.float32(0.43369272), np.float32(0.43001074), np.float32(0.42456505), np.float32(0.3983119), np.float32(0.4001142), np.float32(0.41469163), np.float32(0.37430277), np.float32(0.3908416), np.float32(0.3751423), np.float32(0.3665377), np.float32(0.3801736), np.float32(0.42584023), np.float32(0.44112983), np.float32(0.42512175), np.float32(0.51421136), np.float32(0.562145), np.float32(0.59154177), np.float32(0.6340259), np.float32(0.6985339), np.float32(0.712009), np.float32(0.73698676), np.float32(0.7810337), np.float32(0.80063945), np.float32(0.80507636), np.float32(0.8165685), np.float32(0.8430343), np.float32(0.85253537), np.float32(0.8576867), np.float32(0.88550943), np.float32(0.90811986), np.float32(0.9291886), np.float32(0.9434628), np.float32(0.95247215), np.float32(0.95939124), np.float32(0.96225446), np.float32(0.9661481), np.float32(0.9676579), np.float32(0.969584), np.float32(0.97285134), np.float32(0.97484016), np.float32(0.9741242), np.float32(0.97540116), np.float32(0.97448355), np.float32(0.97487533), np.float32(0.97530264), np.float32(0.97557247), np.float32(0.97636276), np.float32(0.97698), np.float32(0.97740865), np.float32(0.9771392), np.float32(0.97732705), np.float32(0.9773057), np.float32(0.9772613), np.float32(0.97704345), np.float32(0.9768356), np.float32(0.9773393), np.float32(0.97707283), np.float32(0.97642684), np.float32(0.97653824), np.float32(0.97765017), np.float32(0.97767377), np.float32(0.97816485), np.float32(0.9780718), np.float32(0.9789803), np.float32(0.9790475), np.float32(0.9781506), np.float32(0.9805366), np.float32(0.9805361), np.float32(0.98080057), np.float32(0.9814301), np.float32(0.9808641), np.float32(0.98096967), np.float32(0.9814082), np.float32(0.98109746), np.float32(0.98080254), np.float32(0.9808164), np.float32(0.979783), np.float32(0.9799095), np.float32(0.97965485), np.float32(0.9796674), np.float32(0.97906977), np.float32(0.97892284), np.float32(0.97862065), np.float32(0.97648424), np.float32(0.9756167), np.float32(0.974245), np.float32(0.97377), np.float32(0.9719098), np.float32(0.9726505), np.float32(0.9741941), np.float32(0.97390103), np.float32(0.97380203), np.float32(0.9745214), np.float32(0.9743387), np.float32(0.9738096), np.float32(0.973097), np.float32(0.9718775), np.float32(0.9678764), np.float32(0.967378), np.float32(0.9611564), np.float32(0.95965606), np.float32(0.9555407), np.float32(0.9521142), np.float32(0.94050366), np.float32(0.9297113), np.float32(0.9092856), np.float32(0.88591504), np.float32(0.8707787), np.float32(0.8421783), np.float32(0.8063629), np.float32(0.78317285), np.float32(0.7811328), np.float32(0.7704085), np.float32(0.71291196), np.float32(0.66760856), np.float32(0.639901), np.float32(0.55022943), np.float32(0.45839402), np.float32(0.39340937), np.float32(0.35371068), np.float32(0.29547384), np.float32(0.22353196), np.float32(0.1934163), np.float32(0.17915832), np.float32(0.13836193), np.float32(0.11326616), np.float32(0.11365407), np.float32(0.117833495), np.float32(0.096561536), np.float32(0.0964394), np.float32(0.10524203), np.float32(0.103147455), np.float32(0.109178126), np.float32(0.12009766), np.float32(0.1291952), np.float32(0.13832606), np.float32(0.1538726), np.float32(0.18325816), np.float32(0.17322713), np.float32(0.16140239), np.float32(0.17376375), np.float32(0.15514696), np.float32(0.15682115), np.float32(0.15264694), np.float32(0.17259097), np.float32(0.21457735), np.float32(0.16443665), np.float32(0.16725008), np.float32(0.2000448), np.float32(0.24624975), np.float32(0.22119804), np.float32(0.19448254), np.float32(0.20081192), np.float32(0.20043766), np.float32(0.14166546), np.float32(0.15004505), np.float32(0.15756425), np.float32(0.14720812), np.float32(0.1427711), np.float32(0.17989454), np.float32(0.21451366), np.float32(0.28281766), np.float32(0.3006002), np.float32(0.32833403), np.float32(0.32985407), np.float32(0.34644994), np.float32(0.42520267), np.float32(0.47676367), np.float32(0.50742215), np.float32(0.5543549), np.float32(0.61256355), np.float32(0.6597872), np.float32(0.66620916), np.float32(0.69961816), np.float32(0.78041685), np.float32(0.7863984), np.float32(0.812064), np.float32(0.8240814), np.float32(0.83716345), np.float32(0.8363207), np.float32(0.8339892), np.float32(0.8622198), np.float32(0.85085714), np.float32(0.85923076), np.float32(0.8249942), np.float32(0.8498768), np.float32(0.78728896), np.float32(0.75245327), np.float32(0.6896036), np.float32(0.6405012), np.float32(0.6109984), np.float32(0.53880155), np.float32(0.5012164), np.float32(0.47429007), np.float32(0.44053409), np.float32(0.37888926), np.float32(0.3599451), np.float32(0.28881517), np.float32(0.29049876), np.float32(0.26423532), np.float32(0.21227007), np.float32(0.1908564), np.float32(0.15922329), np.float32(0.13663472), np.float32(0.11664875), np.float32(0.10115515), np.float32(0.08535321), np.float32(0.080007404), np.float32(0.07608542), np.float32(0.07148084), np.float32(0.07211734), np.float32(0.080611266), np.float32(0.09148012), np.float32(0.087279044), np.float32(0.078425966), np.float32(0.0903677), np.float32(0.090222076), np.float32(0.076374665), np.float32(0.0732832), np.float32(0.08662145), np.float32(0.094578594), np.float32(0.087293856), np.float32(0.105189666), np.float32(0.11763092), np.float32(0.11749072), np.float32(0.13195345), np.float32(0.17675889), np.float32(0.2428122), np.float32(0.2742963), np.float32(0.30734098), np.float32(0.33644494), np.float32(0.36462167), np.float32(0.4045723), np.float32(0.44055343), np.float32(0.47522026), np.float32(0.49966383), np.float32(0.5230784), np.float32(0.50514215), np.float32(0.5167212), np.float32(0.5168973), np.float32(0.47869766), np.float32(0.5103473), np.float32(0.5480821), np.float32(0.5679467), np.float32(0.59322286), np.float32(0.65159523), np.float32(0.5976715), np.float32(0.6006635), np.float32(0.5577406), np.float32(0.5688936), np.float32(0.5576969), np.float32(0.5742205), np.float32(0.5628469), np.float32(0.5259816), np.float32(0.51710176), np.float32(0.53125477), np.float32(0.54049236), np.float32(0.48529592), np.float32(0.51012933), np.float32(0.54024744), np.float32(0.5612136), np.float32(0.558748), np.float32(0.6639058), np.float32(0.72729343), np.float32(0.70180196), np.float32(0.7980306), np.float32(0.81302154), np.float32(0.8389879), np.float32(0.81092083), np.float32(0.7571334), np.float32(0.7242257), np.float32(0.7038865), np.float32(0.69874835), np.float32(0.67269725), np.float32(0.66141534), np.float32(0.63578737), np.float32(0.51135916), np.float32(0.4979662), np.float32(0.42033538), np.float32(0.3675481), np.float32(0.3721475), np.float32(0.34929428), np.float32(0.36192262), np.float32(0.33313945), np.float32(0.28577393), np.float32(0.27580905), np.float32(0.24878228), np.float32(0.261073), np.float32(0.25107262), np.float32(0.227204), np.float32(0.17937055), np.float32(0.18618724), np.float32(0.18435208), np.float32(0.18310013), np.float32(0.16024093), np.float32(0.17893003), np.float32(0.17889094), np.float32(0.15773351), np.float32(0.14702284), np.float32(0.16535383), np.float32(0.15953618), np.float32(0.16588855), np.float32(0.15911792), np.float32(0.18775108), np.float32(0.19178522), np.float32(0.21232316), np.float32(0.18981263), np.float32(0.2167804), np.float32(0.23913552), np.float32(0.23599622), np.float32(0.23237666), np.float32(0.23915103), np.float32(0.27343208), np.float32(0.34337193), np.float32(0.40857908), np.float32(0.42896008), np.float32(0.46628496), np.float32(0.5321609), np.float32(0.5967221), np.float32(0.65388894), np.float32(0.71942365), np.float32(0.7464406), np.float32(0.73905796), np.float32(0.69706553), np.float32(0.65706635), np.float32(0.7189467), np.float32(0.736142), np.float32(0.7488196), np.float32(0.73417145), np.float32(0.6628194), np.float32(0.6482248), np.float32(0.62934315), np.float32(0.6337942), np.float32(0.5851337), np.float32(0.5960885), np.float32(0.59556836), np.float32(0.61531633), np.float32(0.6421178), np.float32(0.6881182), np.float32(0.6671346), np.float32(0.6721084), np.float32(0.5551288), np.float32(0.63278097), np.float32(0.5196144), np.float32(0.51344675), np.float32(0.47826028), np.float32(0.54137737), np.float32(0.49718347), np.float32(0.49244496), np.float32(0.51088744), np.float32(0.4518576), np.float32(0.54933983), np.float32(0.56760955), np.float32(0.56493944), np.float32(0.57574934), np.float32(0.61773133), np.float32(0.5821783), np.float32(0.5206648), np.float32(0.5607978), np.float32(0.6316351), np.float32(0.6189297), np.float32(0.61086035), np.float32(0.5677267), np.float32(0.56210256), np.float32(0.5218545), np.float32(0.5157116), np.float32(0.525124), np.float32(0.51557356), np.float32(0.550576), np.float32(0.56432444), np.float32(0.5794954), np.float32(0.612923), np.float32(0.65391153), np.float32(0.7050966), np.float32(0.74811393), np.float32(0.7997082), np.float32(0.8166408), np.float32(0.8460362), np.float32(0.87139475), np.float32(0.8893732), np.float32(0.90390587), np.float32(0.91059846), np.float32(0.92888), np.float32(0.92990077), np.float32(0.9307204), np.float32(0.9178341), np.float32(0.9061389), np.float32(0.9092316), np.float32(0.91762286), np.float32(0.8993499), np.float32(0.9026838), np.float32(0.8719624), np.float32(0.84953094), np.float32(0.81725436), np.float32(0.77809095), np.float32(0.8119192), np.float32(0.78087896), np.float32(0.7561447), np.float32(0.76229537), np.float32(0.73819715), np.float32(0.72131246), np.float32(0.6949672), np.float32(0.7123269), np.float32(0.68137985), np.float32(0.673897), np.float32(0.6723433), np.float32(0.70616657), np.float32(0.710872), np.float32(0.7281267), np.float32(0.75905126), np.float32(0.76878333), np.float32(0.7904719), np.float32(0.80383706), np.float32(0.8136267), np.float32(0.8225785), np.float32(0.8491783), np.float32(0.8748149), np.float32(0.91266453), np.float32(0.93551254), np.float32(0.9369528), np.float32(0.9439724), np.float32(0.95410025), np.float32(0.962407), np.float32(0.96366173), np.float32(0.9666881), np.float32(0.96870595), np.float32(0.9731983), np.float32(0.9729912), np.float32(0.9744889), np.float32(0.97514004), np.float32(0.9760933), np.float32(0.97755665), np.float32(0.97784597), np.float32(0.97889245), np.float32(0.9785705), np.float32(0.9774384), np.float32(0.97778887), np.float32(0.97366095), np.float32(0.97173136), np.float32(0.9694583), np.float32(0.96584153), np.float32(0.96138644), np.float32(0.9588874), np.float32(0.95225376), np.float32(0.9419013), np.float32(0.93207026), np.float32(0.9272045), np.float32(0.9171149), np.float32(0.9144795), np.float32(0.90529007), np.float32(0.89310056), np.float32(0.8801871), np.float32(0.8718895), np.float32(0.85429996), np.float32(0.8287953), np.float32(0.8085897), np.float32(0.795254), np.float32(0.77434355), np.float32(0.77488995), np.float32(0.7504314), np.float32(0.73800206), np.float32(0.72745866), np.float32(0.7169814), np.float32(0.709825), np.float32(0.691992), np.float32(0.6817318), np.float32(0.68538177), np.float32(0.67284507), np.float32(0.67197305), np.float32(0.67121166), np.float32(0.67062026), np.float32(0.6696558), np.float32(0.67058426), np.float32(0.6727139), np.float32(0.68201196), np.float32(0.6928044), np.float32(0.6917099), np.float32(0.7138901), np.float32(0.7261086), np.float32(0.7390856), np.float32(0.7492707), np.float32(0.74743176), np.float32(0.7661343), np.float32(0.7869528), np.float32(0.7913646), np.float32(0.8066049), np.float32(0.8255484), np.float32(0.8362602), np.float32(0.84203374), np.float32(0.84586096), np.float32(0.85975766), np.float32(0.86076635), np.float32(0.8702213), np.float32(0.88439363), np.float32(0.88852954), np.float32(0.9034013), np.float32(0.90922487), np.float32(0.91029435), np.float32(0.9138905), np.float32(0.91003954), np.float32(0.9095206), np.float32(0.9068418), np.float32(0.903589), np.float32(0.8996113), np.float32(0.898946), np.float32(0.90068346), np.float32(0.90161085), np.float32(0.8972731), np.float32(0.89546084), np.float32(0.89741105), np.float32(0.890319), np.float32(0.9001289), np.float32(0.8967193), np.float32(0.91127896), np.float32(0.90921956), np.float32(0.9112823), np.float32(0.9195712), np.float32(0.9294348), np.float32(0.92940503), np.float32(0.91424453), np.float32(0.91215104), np.float32(0.91124076), np.float32(0.9103033), np.float32(0.9100575), np.float32(0.89405817), np.float32(0.8974617), np.float32(0.8986297), np.float32(0.8989671), np.float32(0.88695395), np.float32(0.8863165), np.float32(0.85983354), np.float32(0.8374652), np.float32(0.81798804), np.float32(0.7681635), np.float32(0.72560865), np.float32(0.7075233), np.float32(0.6864183), np.float32(0.6778138), np.float32(0.6723383), np.float32(0.6731218), np.float32(0.6539702), np.float32(0.6537817), np.float32(0.63180447), np.float32(0.6297826), np.float32(0.63914305), np.float32(0.6471834), np.float32(0.65942913), np.float32(0.6512298), np.float32(0.67333204), np.float32(0.7006888), np.float32(0.7127353), np.float32(0.738192), np.float32(0.7256163), np.float32(0.7137657), np.float32(0.73188514), np.float32(0.7424989)], 'MQYPNVPSVEEVDDLLVSCVGRMAVTAGSDLLWKPLNHEVLMQTRSEKLRSRILGLRIVKYMVENLKEEYLVLLAETIPFLGELLEDVELPVKSLAQEILKEMESMSGESLRQYL': [np.float32(0.84946406), np.float32(0.8390778), np.float32(0.84891474), np.float32(0.7926119), np.float32(0.7463246), np.float32(0.69581634), np.float32(0.5944823), np.float32(0.47696587), np.float32(0.38790268), np.float32(0.34776), np.float32(0.34073266), np.float32(0.3381831), np.float32(0.3093438), np.float32(0.23466244), np.float32(0.21133624), np.float32(0.16441831), np.float32(0.15491296), np.float32(0.13284385), np.float32(0.13269155), np.float32(0.14194976), np.float32(0.13929762), np.float32(0.14764331), np.float32(0.16930614), np.float32(0.18224326), np.float32(0.20903502), np.float32(0.20989773), np.float32(0.21037473), np.float32(0.24470389), np.float32(0.24660537), np.float32(0.26773918), np.float32(0.26925176), np.float32(0.28416535), np.float32(0.29194975), np.float32(0.29038593), np.float32(0.29882446), np.float32(0.26244485), np.float32(0.27922216), np.float32(0.29481298), np.float32(0.26875302), np.float32(0.26358402), np.float32(0.2631374), np.float32(0.26608872), np.float32(0.23655032), np.float32(0.2344229), np.float32(0.22636466), np.float32(0.2472839), np.float32(0.2073795), np.float32(0.19226965), np.float32(0.19913076), np.float32(0.21699598), np.float32(0.20407224), np.float32(0.19346735), np.float32(0.20613003), np.float32(0.20998608), np.float32(0.19931531), np.float32(0.20811348), np.float32(0.21017212), np.float32(0.2113022), np.float32(0.21528307), np.float32(0.19727308), np.float32(0.18906038), np.float32(0.20411035), np.float32(0.18565463), np.float32(0.19899368), np.float32(0.19765323), np.float32(0.17774911), np.float32(0.1533618), np.float32(0.14685458), np.float32(0.14834744), np.float32(0.12322709), np.float32(0.13226037), np.float32(0.13860509), np.float32(0.12483624), np.float32(0.11368105), np.float32(0.13428979), np.float32(0.14842042), np.float32(0.13765751), np.float32(0.14022721), np.float32(0.15599199), np.float32(0.15193231), np.float32(0.13604796), np.float32(0.13385937), np.float32(0.1493043), np.float32(0.14751385), np.float32(0.132691), np.float32(0.14113714), np.float32(0.13884774), np.float32(0.1223373), np.float32(0.112642296), np.float32(0.12980643), np.float32(0.14026418), np.float32(0.12132977), np.float32(0.13539784), np.float32(0.16506545), np.float32(0.17232066), np.float32(0.17534809), np.float32(0.19962116), np.float32(0.23844191), np.float32(0.22693484), np.float32(0.23127842), np.float32(0.27850384), np.float32(0.2794127), np.float32(0.27317637), np.float32(0.2737959), np.float32(0.3038385), np.float32(0.3037324), np.float32(0.28573072), np.float32(0.31361958), np.float32(0.3550552), np.float32(0.3451275), np.float32(0.36222312), np.float32(0.39084998), np.float32(0.45375216), np.float32(0.3636959), np.float32(0.34179088)], 'MRFNHENYFYARSGASTSRIFSAAIGEKKRGQGWVLRNHAARKKTSFLGEKRIIYPCVSDVEISINKRLRAVHSLCCETALKHRKAQFSKTGCIAHARLTSRYFFTCSPSVCSVSQSVWPTRCFKPVTALPNTSTADMAKAFRKFLPMFDRVLVERLAAESVTKGGIMLPEKSQGKVLQATVVAVGPGALNKSGDVTPVSVKVGEKVLLPEYGGTKVILEDKDYFLFRDADILGKYVD': [np.float32(0.858268), np.float32(0.8951706), np.float32(0.88592446), np.float32(0.86304045), np.float32(0.89079136), np.float32(0.9179372), np.float32(0.89808935), np.float32(0.9033778), np.float32(0.90692693), np.float32(0.90175253), np.float32(0.83059406), np.float32(0.88583934), np.float32(0.874225), np.float32(0.794205), np.float32(0.90096134), np.float32(0.82807136), np.float32(0.7718473), np.float32(0.62712145), np.float32(0.7396279), np.float32(0.68010473), np.float32(0.7766415), np.float32(0.6467258), np.float32(0.7515383), np.float32(0.7092946), np.float32(0.5860979), np.float32(0.46622357), np.float32(0.63267154), np.float32(0.61751926), np.float32(0.6582282), np.float32(0.6169945), np.float32(0.588189), np.float32(0.608453), np.float32(0.60314214), np.float32(0.65757614), np.float32(0.62215894), np.float32(0.6563506), np.float32(0.6640203), np.float32(0.68007064), np.float32(0.67107326), np.float32(0.6339473), np.float32(0.63892627), np.float32(0.5591937), np.float32(0.4991478), np.float32(0.48027906), np.float32(0.47865546), np.float32(0.49171484), np.float32(0.4830504), np.float32(0.44918427), np.float32(0.47315833), np.float32(0.41584536), np.float32(0.41405717), np.float32(0.37317532), np.float32(0.35103402), np.float32(0.30993584), np.float32(0.2672748), np.float32(0.25757965), np.float32(0.23676156), np.float32(0.21530636), np.float32(0.23758553), np.float32(0.25555542), np.float32(0.22950922), np.float32(0.1965311), np.float32(0.18395369), np.float32(0.16967247), np.float32(0.14961623), np.float32(0.14672141), np.float32(0.15581033), np.float32(0.16000277), np.float32(0.15369008), np.float32(0.15627035), np.float32(0.1801268), np.float32(0.18841016), np.float32(0.18761593), np.float32(0.191583), np.float32(0.20505336), np.float32(0.20266733), np.float32(0.2093305), np.float32(0.21297887), np.float32(0.21699104), np.float32(0.22010393), np.float32(0.22388604), np.float32(0.21323986), np.float32(0.1907052), np.float32(0.18743229), np.float32(0.19347635), np.float32(0.19196792), np.float32(0.18798018), np.float32(0.18725666), np.float32(0.20474985), np.float32(0.2213179), np.float32(0.21214674), np.float32(0.2170417), np.float32(0.2185924), np.float32(0.21054381), np.float32(0.19505395), np.float32(0.16317785), np.float32(0.16748512), np.float32(0.14842854), np.float32(0.1308326), np.float32(0.12670864), np.float32(0.12074258), np.float32(0.12192058), np.float32(0.11005674), np.float32(0.09945337), np.float32(0.1077544), np.float32(0.12257982), np.float32(0.122973375), np.float32(0.13216725), np.float32(0.14119616), np.float32(0.14331388), np.float32(0.14271618), np.float32(0.14802115), np.float32(0.15319204), np.float32(0.15610018), np.float32(0.16407298), np.float32(0.17109473), np.float32(0.17507634), np.float32(0.18692692), np.float32(0.16754729), np.float32(0.20915079), np.float32(0.23243034), np.float32(0.24627586), np.float32(0.26913413), np.float32(0.25998256), np.float32(0.30351716), np.float32(0.29239222), np.float32(0.2558304), np.float32(0.22287485), np.float32(0.23537862), np.float32(0.2047024), np.float32(0.15190725), np.float32(0.13469052), np.float32(0.16212985), np.float32(0.1439385), np.float32(0.11145325), np.float32(0.1335691), np.float32(0.11759929), np.float32(0.0899863), np.float32(0.080759645), np.float32(0.07995228), np.float32(0.068240575), np.float32(0.058663215), np.float32(0.054010425), np.float32(0.053037748), np.float32(0.049562197), np.float32(0.046084877), np.float32(0.045010634), np.float32(0.04480194), np.float32(0.045026205), np.float32(0.045587055), np.float32(0.05031371), np.float32(0.053442027), np.float32(0.055277687), np.float32(0.06347722), np.float32(0.07204085), np.float32(0.07385014), np.float32(0.07382539), np.float32(0.07975902), np.float32(0.08783223), np.float32(0.09607772), np.float32(0.110140465), np.float32(0.1262561), np.float32(0.15356311), np.float32(0.1676351), np.float32(0.18193695), np.float32(0.1987568), np.float32(0.19398879), np.float32(0.20046617), np.float32(0.18098018), np.float32(0.19063315), np.float32(0.18182023), np.float32(0.1779073), np.float32(0.15543087), np.float32(0.15739046), np.float32(0.15623139), np.float32(0.14685865), np.float32(0.122028954), np.float32(0.10955753), np.float32(0.12082178), np.float32(0.13021114), np.float32(0.14396776), np.float32(0.15277904), np.float32(0.15643007), np.float32(0.16182272), np.float32(0.16830537), np.float32(0.1419886), np.float32(0.1333435), np.float32(0.124122046), np.float32(0.10879421), np.float32(0.09885726), np.float32(0.12444065), np.float32(0.120539725), np.float32(0.12928975), np.float32(0.14304426), np.float32(0.15652925), np.float32(0.14695898), np.float32(0.14365418), np.float32(0.127278), np.float32(0.13018847), np.float32(0.1461365), np.float32(0.13674043), np.float32(0.13565387), np.float32(0.135068), np.float32(0.12798582), np.float32(0.11026199), np.float32(0.0861221), np.float32(0.07565157), np.float32(0.06541517), np.float32(0.070343256), np.float32(0.07921556), np.float32(0.08075962), np.float32(0.088197194), np.float32(0.09353525), np.float32(0.09291544), np.float32(0.0845533), np.float32(0.07997946), np.float32(0.08963506), np.float32(0.08856912), np.float32(0.094331354), np.float32(0.09812297), np.float32(0.09486572), np.float32(0.09595833), np.float32(0.09049825), np.float32(0.091447905), np.float32(0.09272277), np.float32(0.082906336), np.float32(0.094110295), np.float32(0.106388345), np.float32(0.104770064), np.float32(0.1142925), np.float32(0.1390622), np.float32(0.14608112), np.float32(0.14443628), np.float32(0.12038815), np.float32(0.116950415), np.float32(0.105646975), np.float32(0.11156284), np.float32(0.10509866)], 'MAEEVVLDLEELRQLQNIAKRPRVLNLISSEICNLEKLRESASVSNAKPEVEPAVPVPVSSSVKPVSPAANYATLGTFSWDQDNEKVKVYISLEGVDEDKVEAEFKPMSLDVKIHDLQGKNYRCAIPKLHKEIVPEKCKVLVKPKRIVVTMFKSSRGNWMDIHYKEDKIKPSLEKEKDPMAGIMDMMKNMYEGGDEEMKKTIAKAWTDARSGKAGDSLKDLNIQGDVLGAVSVISCSVNPHKSLPFSPALVAGAVSLSLVMDSSLSGPIPPSASLEMGSQPIDGNSAPLPSVVAAPALELVRNYASVFKSSSDLKELGTPTEHVSGALFVLIPDENIAAAKEEFKDYLFARFHSDVPPMGRIIGVINAVWAKSGPRIYVHSIGQGSFLLKECQCLFLSGLIPSGFSNGREVLIDVSYPWLPLKCDNCGKYGHKKEDCRVGAATTNHEGPPPKKNDKESSRRRSKSRPSRSRAIKFQEDDTNIVAKGPVTFQDVQCEAEGASLASHLSSDNDKIVDSKVEPESDGSLVAGEGGDDGLVTSETVTAGTIPCATGESSKSSHGVMGDVTIEPSEATMVEPAVCNVAENQEEEGEAKEGAENIELGQSISLGSKLRNLSS': [np.float32(0.538071), np.float32(0.5257202), np.float32(0.56246567), np.float32(0.5691933), np.float32(0.58789355), np.float32(0.5870446), np.float32(0.5832358), np.float32(0.5856057), np.float32(0.62196803), np.float32(0.6148654), np.float32(0.6294138), np.float32(0.64178836), np.float32(0.60709816), np.float32(0.48877758), np.float32(0.49956954), np.float32(0.43780187), np.float32(0.38758564), np.float32(0.32998595), np.float32(0.32805812), np.float32(0.316145), np.float32(0.30506244), np.float32(0.28127545), np.float32(0.28484353), np.float32(0.25052705), np.float32(0.29813933), np.float32(0.3077753), np.float32(0.3052963), np.float32(0.32121322), np.float32(0.37643775), np.float32(0.38130042), np.float32(0.40427086), np.float32(0.45017222), np.float32(0.48059583), np.float32(0.5203136), np.float32(0.54923135), np.float32(0.5863294), np.float32(0.6535415), np.float32(0.6883755), np.float32(0.6931892), np.float32(0.67684597), np.float32(0.7095687), np.float32(0.75447273), np.float32(0.77044886), np.float32(0.7912916), np.float32(0.82871425), np.float32(0.84673333), np.float32(0.8708274), np.float32(0.9032419), np.float32(0.9255871), np.float32(0.9340802), np.float32(0.94967806), np.float32(0.9473406), np.float32(0.9565807), np.float32(0.9662701), np.float32(0.9645606), np.float32(0.96279275), np.float32(0.9600593), np.float32(0.953878), np.float32(0.9468802), np.float32(0.8836892), np.float32(0.82314944), np.float32(0.8127752), np.float32(0.8004232), np.float32(0.79462546), np.float32(0.7401003), np.float32(0.69857305), np.float32(0.667781), np.float32(0.6273436), np.float32(0.6104784), np.float32(0.58929324), np.float32(0.5255635), np.float32(0.49893013), np.float32(0.45402807), np.float32(0.459943), np.float32(0.45331085), np.float32(0.43796188), np.float32(0.39408514), np.float32(0.33903643), np.float32(0.29037338), np.float32(0.25354302), np.float32(0.21360882), np.float32(0.20081615), np.float32(0.18935965), np.float32(0.17821185), np.float32(0.17876203), np.float32(0.17442298), np.float32(0.20382033), np.float32(0.21973278), np.float32(0.22712162), np.float32(0.20325735), np.float32(0.1956358), np.float32(0.19550842), np.float32(0.19185692), np.float32(0.18138495), np.float32(0.16251323), np.float32(0.15777825), np.float32(0.14090858), np.float32(0.1336857), np.float32(0.12812953), np.float32(0.14270826), np.float32(0.14830618), np.float32(0.14969973), np.float32(0.14849806), np.float32(0.1607438), np.float32(0.1645438), np.float32(0.17347395), np.float32(0.17122082), np.float32(0.165154), np.float32(0.1684616), np.float32(0.16105372), np.float32(0.13865957), np.float32(0.1382368), np.float32(0.12633997), np.float32(0.12023327), np.float32(0.10780448), np.float32(0.10591645), np.float32(0.105098456), np.float32(0.106266394), np.float32(0.099439934), np.float32(0.098086916), np.float32(0.10950665), np.float32(0.10668412), np.float32(0.11301787), np.float32(0.119055815), np.float32(0.13896899), np.float32(0.15094088), np.float32(0.15093727), np.float32(0.15672049), np.float32(0.15964466), np.float32(0.15730928), np.float32(0.1468891), np.float32(0.15751052), np.float32(0.13864186), np.float32(0.13100691), np.float32(0.14876765), np.float32(0.12673381), np.float32(0.12279313), np.float32(0.11573595), np.float32(0.13482746), np.float32(0.11183373), np.float32(0.08930964), np.float32(0.09774677), np.float32(0.10404223), np.float32(0.08369755), np.float32(0.08314702), np.float32(0.08714357), np.float32(0.09248767), np.float32(0.0854865), np.float32(0.07256707), np.float32(0.07064788), np.float32(0.067168035), np.float32(0.060121343), np.float32(0.058742378), np.float32(0.0646701), np.float32(0.0658199), np.float32(0.06440597), np.float32(0.068942), np.float32(0.062106848), np.float32(0.06455657), np.float32(0.078657135), np.float32(0.08932812), np.float32(0.09961271), np.float32(0.11598432), np.float32(0.1366063), np.float32(0.15184122), np.float32(0.16296986), np.float32(0.16565499), np.float32(0.17188726), np.float32(0.15938523), np.float32(0.15354818), np.float32(0.14995253), np.float32(0.14461362), np.float32(0.14359723), np.float32(0.14457865), np.float32(0.14941517), np.float32(0.15022467), np.float32(0.15748781), np.float32(0.16194248), np.float32(0.14923878), np.float32(0.14090551), np.float32(0.14144325), np.float32(0.1520261), np.float32(0.14493982), np.float32(0.1319122), np.float32(0.13887623), np.float32(0.15408516), np.float32(0.12683786), np.float32(0.11221694), np.float32(0.11578589), np.float32(0.10036249), np.float32(0.09398526), np.float32(0.08762702), np.float32(0.09488543), np.float32(0.09343079), np.float32(0.08890301), np.float32(0.10571225), np.float32(0.11806581), np.float32(0.13263603), np.float32(0.15284479), np.float32(0.16554238), np.float32(0.17651656), np.float32(0.19814765), np.float32(0.22662917), np.float32(0.24463844), np.float32(0.2532905), np.float32(0.27788958), np.float32(0.2824883), np.float32(0.29176465), np.float32(0.30112123), np.float32(0.27848092), np.float32(0.33614323), np.float32(0.35277045), np.float32(0.34678245), np.float32(0.35669598), np.float32(0.42206073), np.float32(0.35764202), np.float32(0.32137722), np.float32(0.3107394), np.float32(0.31720862), np.float32(0.23249203), np.float32(0.19436139), np.float32(0.18995684), np.float32(0.15663594), np.float32(0.14050281), np.float32(0.13695335), np.float32(0.0943978), np.float32(0.08477404), np.float32(0.08492713), np.float32(0.07632693), np.float32(0.08451022), np.float32(0.11250111), np.float32(0.09677815), np.float32(0.08530572), np.float32(0.090451084), np.float32(0.092332065), np.float32(0.07718483), np.float32(0.089238636), np.float32(0.09944546), np.float32(0.11763334), np.float32(0.1011823), np.float32(0.13316739), np.float32(0.14971182), np.float32(0.158799), np.float32(0.16099), np.float32(0.1795713), np.float32(0.19107297), np.float32(0.19143614), np.float32(0.1701001), np.float32(0.19463727), np.float32(0.18926816), np.float32(0.18773785), np.float32(0.16073711), np.float32(0.18806645), np.float32(0.16433774), np.float32(0.13811064), np.float32(0.14109991), np.float32(0.18138304), np.float32(0.16953254), np.float32(0.22562176), np.float32(0.36303273), np.float32(0.36416885), np.float32(0.42487183), np.float32(0.45959353), np.float32(0.49826333), np.float32(0.44290602), np.float32(0.55405825), np.float32(0.51979065), np.float32(0.65773565), np.float32(0.7430009), np.float32(0.8142924), np.float32(0.78339416), np.float32(0.8575334), np.float32(0.86452705), np.float32(0.8595802), np.float32(0.90234977), np.float32(0.8504229), np.float32(0.8691803), np.float32(0.88654506), np.float32(0.8309173), np.float32(0.7890957), np.float32(0.8121326), np.float32(0.8070354), np.float32(0.7590388), np.float32(0.71998584), np.float32(0.6882471), np.float32(0.6031309), np.float32(0.5657225), np.float32(0.5105462), np.float32(0.44875088), np.float32(0.3134494), np.float32(0.30388975), np.float32(0.27446142), np.float32(0.2018467), np.float32(0.1875068), np.float32(0.19988185), np.float32(0.17140664), np.float32(0.12872165), np.float32(0.09376279), np.float32(0.09709802), np.float32(0.08743911), np.float32(0.09241906), np.float32(0.10193889), np.float32(0.09463275), np.float32(0.10177247), np.float32(0.11248851), np.float32(0.12088901), np.float32(0.11329241), np.float32(0.1081873), np.float32(0.1125576), np.float32(0.12493849), np.float32(0.15209723), np.float32(0.15841144), np.float32(0.15145916), np.float32(0.16152614), np.float32(0.1438303), np.float32(0.121207245), np.float32(0.1112005), np.float32(0.10422677), np.float32(0.09586387), np.float32(0.09678921), np.float32(0.08909411), np.float32(0.08743643), np.float32(0.084955126), np.float32(0.083227046), np.float32(0.074698426), np.float32(0.061700083), np.float32(0.064482935), np.float32(0.054236155), np.float32(0.043493114), np.float32(0.04685106), np.float32(0.051429722), np.float32(0.05000321), np.float32(0.042185187), np.float32(0.041619014), np.float32(0.042418152), np.float32(0.036563747), np.float32(0.036644556), np.float32(0.03961036), np.float32(0.039901238), np.float32(0.041315954), np.float32(0.04217827), np.float32(0.04910784), np.float32(0.051913753), np.float32(0.05896508), np.float32(0.06751941), np.float32(0.07514561), np.float32(0.07408708), np.float32(0.06624241), np.float32(0.0642852), np.float32(0.06602629), np.float32(0.059655063), np.float32(0.055890054), np.float32(0.05767666), np.float32(0.050874777), np.float32(0.04293593), np.float32(0.038408358), np.float32(0.04138049), np.float32(0.038045283), np.float32(0.033782773), np.float32(0.03820244), np.float32(0.047602937), np.float32(0.051373284), np.float32(0.05440262), np.float32(0.05510393), np.float32(0.057632048), np.float32(0.04950514), np.float32(0.04327372), np.float32(0.036225684), np.float32(0.032517783), np.float32(0.027969707), np.float32(0.024074942), np.float32(0.025321212), np.float32(0.025906384), np.float32(0.025683584), np.float32(0.025528528), np.float32(0.026340166), np.float32(0.028142143), np.float32(0.025387557), np.float32(0.027833428), np.float32(0.028973049), np.float32(0.028051177), np.float32(0.028459005), np.float32(0.028756173), np.float32(0.02514327), np.float32(0.020064563), np.float32(0.01594362), np.float32(0.014670051), np.float32(0.015239259), np.float32(0.015010115), np.float32(0.016099785), np.float32(0.019397859), np.float32(0.0267042), np.float32(0.035214894), np.float32(0.040705305), np.float32(0.045378104), np.float32(0.04981346), np.float32(0.05090048), np.float32(0.054439064), np.float32(0.06049952), np.float32(0.06351621), np.float32(0.06417092), np.float32(0.06088974), np.float32(0.056414306), np.float32(0.050314475), np.float32(0.05473214), np.float32(0.054344144), np.float32(0.06433568), np.float32(0.07179691), np.float32(0.07384783), np.float32(0.08051475), np.float32(0.08215726), np.float32(0.09204619), np.float32(0.09172168), np.float32(0.115950994), np.float32(0.12256111), np.float32(0.11830471), np.float32(0.13408713), np.float32(0.13805626), np.float32(0.13071184), np.float32(0.1236381), np.float32(0.13085514), np.float32(0.13748558), np.float32(0.15415011), np.float32(0.17750658), np.float32(0.19054613), np.float32(0.2095556), np.float32(0.24205758), np.float32(0.274267), np.float32(0.31938535), np.float32(0.3851934), np.float32(0.40650773), np.float32(0.44146067), np.float32(0.48174632), np.float32(0.53752846), np.float32(0.62042433), np.float32(0.6854618), np.float32(0.7562446), np.float32(0.75677806), np.float32(0.76692283), np.float32(0.7880784), np.float32(0.817868), np.float32(0.8405954), np.float32(0.877667), np.float32(0.90103936), np.float32(0.924215), np.float32(0.93456084), np.float32(0.9378892), np.float32(0.9338562), np.float32(0.94468415), np.float32(0.96072835), np.float32(0.9622507), np.float32(0.965953), np.float32(0.97303617), np.float32(0.9760668), np.float32(0.97875756), np.float32(0.9800045), np.float32(0.9816109), np.float32(0.98130554), np.float32(0.98133516), np.float32(0.9809497), np.float32(0.98004466), np.float32(0.97958714), np.float32(0.979286), np.float32(0.9789817), np.float32(0.97730654), np.float32(0.975091), np.float32(0.9753086), np.float32(0.9743912), np.float32(0.97319746), np.float32(0.9722384), np.float32(0.9730848), np.float32(0.9738496), np.float32(0.9722196), np.float32(0.9727137), np.float32(0.97165763), np.float32(0.97030073), np.float32(0.96866727), np.float32(0.9672204), np.float32(0.9649895), np.float32(0.9659267), np.float32(0.963246), np.float32(0.96029246), np.float32(0.95757514), np.float32(0.9558714), np.float32(0.95994806), np.float32(0.95638067), np.float32(0.9566483), np.float32(0.954268), np.float32(0.9579169), np.float32(0.9553669), np.float32(0.9545135), np.float32(0.95914465), np.float32(0.9585577), np.float32(0.9586813), np.float32(0.953504), np.float32(0.9484334), np.float32(0.94902664), np.float32(0.9470944), np.float32(0.94369376), np.float32(0.94762343), np.float32(0.95071787), np.float32(0.9553471), np.float32(0.9589041), np.float32(0.9607576), np.float32(0.9636439), np.float32(0.9675665), np.float32(0.97013366), np.float32(0.9717281), np.float32(0.97025687), np.float32(0.9731664), np.float32(0.9711973), np.float32(0.97215253), np.float32(0.9729944), np.float32(0.9729532), np.float32(0.9731644), np.float32(0.9745524), np.float32(0.97504497), np.float32(0.97508085), np.float32(0.9749971), np.float32(0.97568536), np.float32(0.9766718), np.float32(0.9776544), np.float32(0.9790989), np.float32(0.979263), np.float32(0.97956127), np.float32(0.9804385), np.float32(0.9808842), np.float32(0.9819619), np.float32(0.98201895), np.float32(0.98119295), np.float32(0.9807724), np.float32(0.9810091), np.float32(0.9823385), np.float32(0.9825623), np.float32(0.9829405), np.float32(0.98259246), np.float32(0.98248714), np.float32(0.9828752), np.float32(0.98269), np.float32(0.98298925), np.float32(0.9829785), np.float32(0.9834605), np.float32(0.9824436), np.float32(0.9818688), np.float32(0.9816506), np.float32(0.98062044), np.float32(0.9794124), np.float32(0.97926956), np.float32(0.9793785), np.float32(0.98030233), np.float32(0.9805618), np.float32(0.98106956), np.float32(0.98148215), np.float32(0.98173606), np.float32(0.9805704), np.float32(0.9806112), np.float32(0.97952193), np.float32(0.97950935), np.float32(0.97885317), np.float32(0.9786985), np.float32(0.97723573), np.float32(0.97687304), np.float32(0.97647786), np.float32(0.9754708), np.float32(0.973809), np.float32(0.9733291), np.float32(0.9723246), np.float32(0.9725281), np.float32(0.9717926), np.float32(0.9708628), np.float32(0.97099745), np.float32(0.9695519), np.float32(0.9700361), np.float32(0.9696657), np.float32(0.96858627), np.float32(0.9720987), np.float32(0.97592545), np.float32(0.9780092), np.float32(0.97898906), np.float32(0.97956514), np.float32(0.9803216), np.float32(0.9804811), np.float32(0.9807505), np.float32(0.9795645), np.float32(0.97887254), np.float32(0.9770238), np.float32(0.97666377), np.float32(0.97483826), np.float32(0.9767319), np.float32(0.97826993), np.float32(0.97805405), np.float32(0.9779515), np.float32(0.9781106), np.float32(0.9784348), np.float32(0.97755957), np.float32(0.9777319), np.float32(0.9746704), np.float32(0.97345203), np.float32(0.97145665), np.float32(0.9689019), np.float32(0.9691422), np.float32(0.96754676), np.float32(0.9679691), np.float32(0.96150035), np.float32(0.9620067), np.float32(0.9595093), np.float32(0.9580583), np.float32(0.9605887), np.float32(0.9652102), np.float32(0.9663246), np.float32(0.9631018), np.float32(0.9624641), np.float32(0.9601996), np.float32(0.9553074), np.float32(0.9561005), np.float32(0.95756406)], 'MDRYQRVEKPREEAAIGANEIRITAQGRTRNYITYALALLQDNATDEIVIKAMGRAINKTVAIVELLKRRIVGLHQNTSIESIDITDTWEPLEEGLNTLETTRHVSLITITLSKKELDTSSPGSGRQLTLIRRQRPCPVVVEEDVVAVEGAGEEGSTMKIMMMSMEMQRSHSLRDIVAGEEEGAGVDPLDLAGVMVEMVLQWKKLVDMMMGSLMHLLCKGMKVAEEGAVVEAEAVDVVVVEAVAVDLLLLLKSRLAGSSTIQCSDSSSLD': [np.float32(0.5012177), np.float32(0.48728278), np.float32(0.5098291), np.float32(0.5094759), np.float32(0.47350633), np.float32(0.46323398), np.float32(0.45141825), np.float32(0.44759375), np.float32(0.44242826), np.float32(0.40335396), np.float32(0.38196188), np.float32(0.36289743), np.float32(0.31645262), np.float32(0.31262058), np.float32(0.32062143), np.float32(0.29366514), np.float32(0.2985219), np.float32(0.2811383), np.float32(0.23838644), np.float32(0.23607402), np.float32(0.21726534), np.float32(0.2052017), np.float32(0.18203974), np.float32(0.16876976), np.float32(0.14476256), np.float32(0.11095461), np.float32(0.098015875), np.float32(0.08325538), np.float32(0.07396824), np.float32(0.075181924), np.float32(0.07498881), np.float32(0.07755012), np.float32(0.078811675), np.float32(0.083701394), np.float32(0.086327575), np.float32(0.08961203), np.float32(0.08500919), np.float32(0.080283076), np.float32(0.07555484), np.float32(0.07478613), np.float32(0.06979999), np.float32(0.071690984), np.float32(0.068147235), np.float32(0.07608452), np.float32(0.08168262), np.float32(0.08746745), np.float32(0.094118), np.float32(0.09863945), np.float32(0.111235484), np.float32(0.11380455), np.float32(0.108158916), np.float32(0.10763117), np.float32(0.10195327), np.float32(0.09511454), np.float32(0.07830583), np.float32(0.0693894), np.float32(0.06142242), np.float32(0.064447455), np.float32(0.062594295), np.float32(0.057714634), np.float32(0.06351172), np.float32(0.074842185), np.float32(0.0828782), np.float32(0.08317636), np.float32(0.09628656), np.float32(0.11397031), np.float32(0.11452595), np.float32(0.10988126), np.float32(0.109965704), np.float32(0.12532254), np.float32(0.12433403), np.float32(0.11349839), np.float32(0.13017756), np.float32(0.12976916), np.float32(0.13916297), np.float32(0.14992616), np.float32(0.1511106), np.float32(0.14539029), np.float32(0.1509017), np.float32(0.15543118), np.float32(0.1563408), np.float32(0.14769414), np.float32(0.16727392), np.float32(0.17191917), np.float32(0.17011195), np.float32(0.17604125), np.float32(0.17434864), np.float32(0.16940084), np.float32(0.17304003), np.float32(0.16244388), np.float32(0.16773553), np.float32(0.16421644), np.float32(0.1636816), np.float32(0.15175398), np.float32(0.15054007), np.float32(0.14030427), np.float32(0.12586431), np.float32(0.12287579), np.float32(0.10781647), np.float32(0.09801675), np.float32(0.08833207), np.float32(0.08654998), np.float32(0.083306395), np.float32(0.09088588), np.float32(0.09633834), np.float32(0.09241121), np.float32(0.09155805), np.float32(0.09433467), np.float32(0.11040587), np.float32(0.10857469), np.float32(0.10970871), np.float32(0.13145302), np.float32(0.13638718), np.float32(0.14981085), np.float32(0.16587642), np.float32(0.1774779), np.float32(0.17645128), np.float32(0.20167716), np.float32(0.19635369), np.float32(0.20997691), np.float32(0.26064852), np.float32(0.28638622), np.float32(0.29097685), np.float32(0.34890494), np.float32(0.42423412), np.float32(0.4310573), np.float32(0.3831931), np.float32(0.3964791), np.float32(0.445622), np.float32(0.44547784), np.float32(0.43073982), np.float32(0.44786873), np.float32(0.46468723), np.float32(0.5029275), np.float32(0.61545694), np.float32(0.78515154), np.float32(0.8724524), np.float32(0.8800313), np.float32(0.86923075), np.float32(0.8038188), np.float32(0.85752904), np.float32(0.78484863), np.float32(0.8268154), np.float32(0.7892627), np.float32(0.7568271), np.float32(0.7194813), np.float32(0.5185722), np.float32(0.540825), np.float32(0.5573981), np.float32(0.5749675), np.float32(0.4321626), np.float32(0.31151786), np.float32(0.24549122), np.float32(0.1815108), np.float32(0.17159995), np.float32(0.15111183), np.float32(0.15914038), np.float32(0.2008094), np.float32(0.17714868), np.float32(0.19933966), np.float32(0.16139121), np.float32(0.12977724), np.float32(0.13327448), np.float32(0.12032803), np.float32(0.13260092), np.float32(0.12517782), np.float32(0.14673382), np.float32(0.15538368), np.float32(0.16949663), np.float32(0.2380886), np.float32(0.34841767), np.float32(0.39970684), np.float32(0.45561156), np.float32(0.5378943), np.float32(0.6752646), np.float32(0.6834597), np.float32(0.7723804), np.float32(0.809938), np.float32(0.8285612), np.float32(0.84118134), np.float32(0.81947976), np.float32(0.7235847), np.float32(0.6195782), np.float32(0.60146713), np.float32(0.577558), np.float32(0.62303907), np.float32(0.5111765), np.float32(0.41777918), np.float32(0.3927838), np.float32(0.42371476), np.float32(0.3088306), np.float32(0.33626124), np.float32(0.23871401), np.float32(0.18202455), np.float32(0.089932755), np.float32(0.078589536), np.float32(0.07635031), np.float32(0.061011977), np.float32(0.0713008), np.float32(0.072671466), np.float32(0.079607025), np.float32(0.06345299), np.float32(0.06275899), np.float32(0.07108314), np.float32(0.07372111), np.float32(0.064046375), np.float32(0.05938312), np.float32(0.07239496), np.float32(0.08381729), np.float32(0.075704105), np.float32(0.09225893), np.float32(0.09480748), np.float32(0.10779773), np.float32(0.11114272), np.float32(0.13726974), np.float32(0.1370638), np.float32(0.12772703), np.float32(0.13179256), np.float32(0.15605734), np.float32(0.1668832), np.float32(0.17626579), np.float32(0.18794191), np.float32(0.19182536), np.float32(0.22851743), np.float32(0.2470579), np.float32(0.24415508), np.float32(0.20450297), np.float32(0.18283695), np.float32(0.1717481), np.float32(0.17163785), np.float32(0.15786488), np.float32(0.14163136), np.float32(0.12135295), np.float32(0.12953466), np.float32(0.108185984), np.float32(0.09837939), np.float32(0.097768806), np.float32(0.09421772), np.float32(0.075366914), np.float32(0.06832371), np.float32(0.06568748), np.float32(0.06829609), np.float32(0.074106686), np.float32(0.07182977), np.float32(0.0971581), np.float32(0.1073117), np.float32(0.1440998), np.float32(0.14711896), np.float32(0.17038766), np.float32(0.26281753), np.float32(0.30310816), np.float32(0.3333668), np.float32(0.41148117), np.float32(0.45707798), np.float32(0.51095045), np.float32(0.5084789), np.float32(0.5302188), np.float32(0.5759308), np.float32(0.62237865), np.float32(0.7070646), np.float32(0.6945799), np.float32(0.7366703), np.float32(0.735958), np.float32(0.82328385), np.float32(0.8238216), np.float32(0.8511213), np.float32(0.85854006), np.float32(0.86974543), np.float32(0.8288336), np.float32(0.8815276)], 'MPTVKRLKGSGAAKAQKQNEPKPKVNDGRPTPAEVEEEEHQFVQLARKHWLKAGKKPAKPKVKNDVLKQSIWDVLEREGFQYKSLLLLESLQTLESYLWPGYTEEASNFHVLLIALIANVKHREHLATWTLFEDRPADFSSIFRRLLSMMLDRTLSVTLRTQLLCFLIYAFQSLDCTLVRKECAPLVSIGIWHNLSTDSSREASLDQLPHLRKAWKAAHKRYDAADEPNKARLRFERSWLYTLLLDFLSLLYTENRKADQILYCERFTEFLADLQGQLPTRRYVNTLIQDLHVVPAMRLSPMFNDEENTLLRDLQALLSHFTFFDINDQTGAQYSITEAYDKHCASLAKLQRIALKHFREKLTVLALSNYGAINQRHELQALLEPLTDEELLSLVSLLGFRIAYPESLDLPMDRKLLLEVLLSNFERRKTFQEAARDMSLTPTEETIFDNSFQQAETYDGSHPMALPKLNLQYLSIGDFLWRSLILYRCESFYGVRKDIETALRRLRPEAKGSDETNFAGFSKMAMPISKPAILEVVPPLVGDDKPSTVRAEVSFDVRRLGEGVRREWDSLRQDDVVFLIAVEPPLAKSISNGGDNLSESERLGVITVRTAEIHQITDDKGRHVREGAGKLDTKRRIQLKLDTHAYSRDAERAAAGKPDVYGKVNLLLRRGRRENNFKPVLESIRSLVLSDVPLPEWLHEVFLGYGDPAGAHYKNLPNRERKVDFRDTFLDWQHLAESLPALDRPTS': [np.float32(0.9714504), np.float32(0.9710651), np.float32(0.97224617), np.float32(0.9734519), np.float32(0.97354037), np.float32(0.9719944), np.float32(0.9732761), np.float32(0.97414035), np.float32(0.9758153), np.float32(0.97498363), np.float32(0.97454774), np.float32(0.97410655), np.float32(0.9768291), np.float32(0.9784161), np.float32(0.9791778), np.float32(0.9793043), np.float32(0.9786204), np.float32(0.97779), np.float32(0.97699577), np.float32(0.97672325), np.float32(0.9770222), np.float32(0.97581804), np.float32(0.97371036), np.float32(0.9706947), np.float32(0.96711874), np.float32(0.9617808), np.float32(0.9563248), np.float32(0.95280766), np.float32(0.9465094), np.float32(0.94301957), np.float32(0.9345703), np.float32(0.9131562), np.float32(0.90704215), np.float32(0.8937406), np.float32(0.8760541), np.float32(0.8649271), np.float32(0.8401676), np.float32(0.81203955), np.float32(0.7773395), np.float32(0.76748556), np.float32(0.75687754), np.float32(0.7165393), np.float32(0.6651584), np.float32(0.6041404), np.float32(0.5844543), np.float32(0.6349086), np.float32(0.6454067), np.float32(0.6962176), np.float32(0.7014248), np.float32(0.7305984), np.float32(0.70754945), np.float32(0.71567804), np.float32(0.71406317), np.float32(0.69818646), np.float32(0.69569755), np.float32(0.67857635), np.float32(0.6625312), np.float32(0.69357145), np.float32(0.66720605), np.float32(0.59215254), np.float32(0.534564), np.float32(0.53749615), np.float32(0.46093112), np.float32(0.39457348), np.float32(0.37732598), np.float32(0.36825037), np.float32(0.35593197), np.float32(0.33283275), np.float32(0.30489856), np.float32(0.26589164), np.float32(0.23499691), np.float32(0.17135999), np.float32(0.13152179), np.float32(0.1081772), np.float32(0.103926644), np.float32(0.08846315), np.float32(0.080961026), np.float32(0.07188322), np.float32(0.06045599), np.float32(0.061592598), np.float32(0.06519478), np.float32(0.063313924), np.float32(0.059647266), np.float32(0.06351148), np.float32(0.065857105), np.float32(0.058993172), np.float32(0.061259978), np.float32(0.064450294), np.float32(0.062254578), np.float32(0.0561341), np.float32(0.05399432), np.float32(0.05422998), np.float32(0.0589857), np.float32(0.059647944), np.float32(0.055570383), np.float32(0.053309), np.float32(0.05489475), np.float32(0.049814917), np.float32(0.0478877), np.float32(0.048540108), np.float32(0.045851067), np.float32(0.039046407), np.float32(0.037753444), np.float32(0.0382622), np.float32(0.034287095), np.float32(0.030509429), np.float32(0.03130435), np.float32(0.030616144), np.float32(0.028357878), np.float32(0.030464018), np.float32(0.030714775), np.float32(0.033312447), np.float32(0.036101725), np.float32(0.037166618), np.float32(0.036490254), np.float32(0.0363741), np.float32(0.035131525), np.float32(0.032305695), np.float32(0.03445109), np.float32(0.03309881), np.float32(0.03362776), np.float32(0.04098745), np.float32(0.050029907), np.float32(0.05571798), np.float32(0.06765457), np.float32(0.09338682), np.float32(0.10388016), np.float32(0.10326744), np.float32(0.10734958), np.float32(0.11378069), np.float32(0.10826834), np.float32(0.090902366), np.float32(0.09997742), np.float32(0.09114542), np.float32(0.083672464), np.float32(0.07220835), np.float32(0.06712281), np.float32(0.06247365), np.float32(0.05892292), np.float32(0.054313533), np.float32(0.053226907), np.float32(0.058597997), np.float32(0.06007331), np.float32(0.060824525), np.float32(0.06403053), np.float32(0.059202034), np.float32(0.055046745), np.float32(0.046006486), np.float32(0.042388484), np.float32(0.038198765), np.float32(0.03458956), np.float32(0.032769203), np.float32(0.028359482), np.float32(0.026325734), np.float32(0.026129505), np.float32(0.023729742), np.float32(0.020580182), np.float32(0.017953409), np.float32(0.018138843), np.float32(0.017582854), np.float32(0.01600657), np.float32(0.016925074), np.float32(0.01831301), np.float32(0.02067641), np.float32(0.019334879), np.float32(0.018881675), np.float32(0.018225906), np.float32(0.018053183), np.float32(0.018710073), np.float32(0.020750007), np.float32(0.025151826), np.float32(0.02499106), np.float32(0.028506735), np.float32(0.030461034), np.float32(0.031137401), np.float32(0.034238607), np.float32(0.033645615), np.float32(0.033614643), np.float32(0.03535753), np.float32(0.03770185), np.float32(0.040288635), np.float32(0.039614975), np.float32(0.044886075), np.float32(0.050785735), np.float32(0.05520284), np.float32(0.059476923), np.float32(0.07205692), np.float32(0.07857061), np.float32(0.09189907), np.float32(0.09524664), np.float32(0.11670595), np.float32(0.13183688), np.float32(0.1304244), np.float32(0.12039028), np.float32(0.1165786), np.float32(0.120929755), np.float32(0.11972488), np.float32(0.13196366), np.float32(0.13463952), np.float32(0.13708557), np.float32(0.14338115), np.float32(0.1703652), np.float32(0.16621931), np.float32(0.16514511), np.float32(0.18449408), np.float32(0.17634854), np.float32(0.15339355), np.float32(0.14671114), np.float32(0.16547316), np.float32(0.15426324), np.float32(0.1403496), np.float32(0.15295145), np.float32(0.17017248), np.float32(0.17261624), np.float32(0.17948441), np.float32(0.17974727), np.float32(0.20647381), np.float32(0.21009876), np.float32(0.20637709), np.float32(0.17720422), np.float32(0.1834956), np.float32(0.16638407), np.float32(0.15435696), np.float32(0.15898563), np.float32(0.15238291), np.float32(0.141289), np.float32(0.13634343), np.float32(0.12805583), np.float32(0.10981231), np.float32(0.099623814), np.float32(0.09632961), np.float32(0.090661064), np.float32(0.07382666), np.float32(0.0663699), np.float32(0.060763553), np.float32(0.051747855), np.float32(0.044790324), np.float32(0.03986044), np.float32(0.035646826), np.float32(0.032368258), np.float32(0.027345464), np.float32(0.026866842), np.float32(0.025660284), np.float32(0.026117533), np.float32(0.02808473), np.float32(0.030784504), np.float32(0.028643752), np.float32(0.030741066), np.float32(0.030472243), np.float32(0.029758317), np.float32(0.030173508), np.float32(0.028768016), np.float32(0.029426543), np.float32(0.033277705), np.float32(0.03417371), np.float32(0.035527475), np.float32(0.037654113), np.float32(0.04141354), np.float32(0.039758608), np.float32(0.04073988), np.float32(0.050952014), np.float32(0.055931486), np.float32(0.053209268), np.float32(0.06093137), np.float32(0.069686696), np.float32(0.07298804), np.float32(0.06408662), np.float32(0.06298697), np.float32(0.055861924), np.float32(0.04998442), np.float32(0.054574102), np.float32(0.048843566), np.float32(0.04587665), np.float32(0.045905832), np.float32(0.047336373), np.float32(0.048025083), np.float32(0.047618344), np.float32(0.048247434), np.float32(0.047950093), np.float32(0.052237406), np.float32(0.05573154), np.float32(0.051544096), np.float32(0.054153822), np.float32(0.060836744), np.float32(0.053592328), np.float32(0.050758354), np.float32(0.054317266), np.float32(0.053090677), np.float32(0.047095284), np.float32(0.048817456), np.float32(0.052773964), np.float32(0.0530015), np.float32(0.05981586), np.float32(0.06646636), np.float32(0.064434625), np.float32(0.067558855), np.float32(0.07915025), np.float32(0.08292738), np.float32(0.07808594), np.float32(0.083006494), np.float32(0.09995784), np.float32(0.09077251), np.float32(0.07956937), np.float32(0.08450074), np.float32(0.077782266), np.float32(0.07125781), np.float32(0.06927133), np.float32(0.06994924), np.float32(0.06805784), np.float32(0.0606821), np.float32(0.05779024), np.float32(0.05902965), np.float32(0.052059893), np.float32(0.050200503), np.float32(0.046443954), np.float32(0.048658457), np.float32(0.04988986), np.float32(0.04969552), np.float32(0.048456598), np.float32(0.05054684), np.float32(0.04942176), np.float32(0.05121133), np.float32(0.05363393), np.float32(0.05724725), np.float32(0.05253111), np.float32(0.0552318), np.float32(0.06892943), np.float32(0.06837167), np.float32(0.062492296), np.float32(0.07450527), np.float32(0.08374521), np.float32(0.077720374), np.float32(0.076873116), np.float32(0.0844977), np.float32(0.08374337), np.float32(0.082667306), np.float32(0.089738265), np.float32(0.09772028), np.float32(0.09028885), np.float32(0.081719), np.float32(0.08726856), np.float32(0.079391606), np.float32(0.06598935), np.float32(0.06642844), np.float32(0.07064279), np.float32(0.068210684), np.float32(0.060546905), np.float32(0.0593517), np.float32(0.06690159), np.float32(0.06880351), np.float32(0.057990868), np.float32(0.056248598), np.float32(0.059630685), np.float32(0.049314346), np.float32(0.04225856), np.float32(0.041762467), np.float32(0.043026324), np.float32(0.041231092), np.float32(0.039535455), np.float32(0.041875497), np.float32(0.04260872), np.float32(0.037011717), np.float32(0.04155), np.float32(0.04601412), np.float32(0.045978587), np.float32(0.04826019), np.float32(0.05843545), np.float32(0.057224255), np.float32(0.053694576), np.float32(0.059578475), np.float32(0.06321623), np.float32(0.05835057), np.float32(0.058466572), np.float32(0.06548437), np.float32(0.070061825), np.float32(0.073068), np.float32(0.07721009), np.float32(0.088256575), np.float32(0.08968254), np.float32(0.08407679), np.float32(0.075391315), np.float32(0.07157047), np.float32(0.064906046), np.float32(0.056627594), np.float32(0.053937126), np.float32(0.055952426), np.float32(0.052250165), np.float32(0.04975868), np.float32(0.0449005), np.float32(0.04095727), np.float32(0.038981937), np.float32(0.042363632), np.float32(0.03985673), np.float32(0.038689446), np.float32(0.043551445), np.float32(0.047277037), np.float32(0.04553194), np.float32(0.04775147), np.float32(0.04849101), np.float32(0.051042117), np.float32(0.050223462), np.float32(0.045952484), np.float32(0.04356813), np.float32(0.05167781), np.float32(0.05413591), np.float32(0.05128702), np.float32(0.0547912), np.float32(0.061193824), np.float32(0.058971856), np.float32(0.05323397), np.float32(0.054835457), np.float32(0.06163265), np.float32(0.059002835), np.float32(0.0577862), np.float32(0.06603422), np.float32(0.06969623), np.float32(0.06919733), np.float32(0.07594576), np.float32(0.071232535), np.float32(0.06498333), np.float32(0.067404695), np.float32(0.06894621), np.float32(0.0687571), np.float32(0.06461507), np.float32(0.06698035), np.float32(0.07690066), np.float32(0.078981124), np.float32(0.07953756), np.float32(0.08877748), np.float32(0.105569795), np.float32(0.12240485), np.float32(0.13149358), np.float32(0.15201835), np.float32(0.20258626), np.float32(0.22045201), np.float32(0.25556105), np.float32(0.2703364), np.float32(0.27737176), np.float32(0.2674229), np.float32(0.25392124), np.float32(0.24819244), np.float32(0.2570637), np.float32(0.31371248), np.float32(0.3513116), np.float32(0.36570075), np.float32(0.4080148), np.float32(0.48728344), np.float32(0.5112419), np.float32(0.4040163), np.float32(0.39771682), np.float32(0.38434798), np.float32(0.34976327), np.float32(0.33977282), np.float32(0.32369202), np.float32(0.30076724), np.float32(0.32315028), np.float32(0.33752066), np.float32(0.2842502), np.float32(0.25539705), np.float32(0.24603668), np.float32(0.2468763), np.float32(0.22419252), np.float32(0.18619569), np.float32(0.17412353), np.float32(0.15787926), np.float32(0.12824447), np.float32(0.122896954), np.float32(0.1165002), np.float32(0.09966512), np.float32(0.08196836), np.float32(0.07342655), np.float32(0.06237404), np.float32(0.05016282), np.float32(0.041591663), np.float32(0.037979607), np.float32(0.033290904), np.float32(0.031212766), np.float32(0.028530926), np.float32(0.032372005), np.float32(0.031109985), np.float32(0.026251186), np.float32(0.02762936), np.float32(0.025479086), np.float32(0.024381531), np.float32(0.023306113), np.float32(0.025929626), np.float32(0.0286994), np.float32(0.025284426), np.float32(0.027906142), np.float32(0.03163042), np.float32(0.030275717), np.float32(0.026838124), np.float32(0.032981407), np.float32(0.03718226), np.float32(0.03681448), np.float32(0.04324681), np.float32(0.05280195), np.float32(0.06284955), np.float32(0.06753211), np.float32(0.0817583), np.float32(0.091950074), np.float32(0.10800353), np.float32(0.110776044), np.float32(0.13377723), np.float32(0.15826237), np.float32(0.172737), np.float32(0.18648465), np.float32(0.19792508), np.float32(0.2021863), np.float32(0.19199307), np.float32(0.17886966), np.float32(0.21965586), np.float32(0.23717609), np.float32(0.23723605), np.float32(0.26208347), np.float32(0.31392905), np.float32(0.32653815), np.float32(0.38579503), np.float32(0.4403413), np.float32(0.45848557), np.float32(0.3908845), np.float32(0.3585715), np.float32(0.29454044), np.float32(0.2805769), np.float32(0.27275705), np.float32(0.22208112), np.float32(0.19573201), np.float32(0.16541378), np.float32(0.1658852), np.float32(0.17594048), np.float32(0.17416304), np.float32(0.19849563), np.float32(0.21858011), np.float32(0.25105426), np.float32(0.25778696), np.float32(0.25236273), np.float32(0.25838885), np.float32(0.2600501), np.float32(0.26821005), np.float32(0.24910083), np.float32(0.2629847), np.float32(0.25889528), np.float32(0.22491308), np.float32(0.19962145), np.float32(0.1999003), np.float32(0.19646756), np.float32(0.19911738), np.float32(0.18115059), np.float32(0.19609429), np.float32(0.2502403), np.float32(0.26573196), np.float32(0.27335632), np.float32(0.2689812), np.float32(0.26088437), np.float32(0.2105344), np.float32(0.1936406), np.float32(0.13269593), np.float32(0.10523672), np.float32(0.099915035), np.float32(0.08414016), np.float32(0.0806786), np.float32(0.08481367), np.float32(0.08196254), np.float32(0.077728845), np.float32(0.07010314), np.float32(0.067293026), np.float32(0.063528374), np.float32(0.060186986), np.float32(0.05439575), np.float32(0.055099014), np.float32(0.049797855), np.float32(0.047525033), np.float32(0.052423418), np.float32(0.053145427), np.float32(0.050093856), np.float32(0.05161603), np.float32(0.061549667), np.float32(0.06572454), np.float32(0.06365825), np.float32(0.06855269), np.float32(0.09089253), np.float32(0.091812566), np.float32(0.09391606), np.float32(0.11660408), np.float32(0.12695341), np.float32(0.11171383), np.float32(0.10048118), np.float32(0.1202007), np.float32(0.14810994), np.float32(0.15469979), np.float32(0.19362238), np.float32(0.22063495), np.float32(0.24081375), np.float32(0.21360303), np.float32(0.2158764), np.float32(0.2241955), np.float32(0.23009756), np.float32(0.21429428), np.float32(0.20781593), np.float32(0.21093681), np.float32(0.21009913), np.float32(0.18584393), np.float32(0.18537016), np.float32(0.19304635), np.float32(0.14620095), np.float32(0.11439661), np.float32(0.11654389), np.float32(0.10423558), np.float32(0.11688218), np.float32(0.109324135), np.float32(0.11600393), np.float32(0.10618209), np.float32(0.11383642), np.float32(0.11516655), np.float32(0.12577295), np.float32(0.13840157), np.float32(0.1708887), np.float32(0.17816898), np.float32(0.29179856), np.float32(0.38480818), np.float32(0.43174845), np.float32(0.46126866), np.float32(0.45943376), np.float32(0.49524242), np.float32(0.5068045), np.float32(0.53277045), np.float32(0.5530467), np.float32(0.48208323), np.float32(0.5172883), np.float32(0.52601093), np.float32(0.5454612), np.float32(0.47427246), np.float32(0.48193994), np.float32(0.42704478), np.float32(0.37781826), np.float32(0.31201524), np.float32(0.38812092), np.float32(0.39533466), np.float32(0.28903764), np.float32(0.3241298), np.float32(0.3608487), np.float32(0.35509604), np.float32(0.2998676), np.float32(0.33877096), np.float32(0.40605134), np.float32(0.41811), np.float32(0.40393692), np.float32(0.38777784), np.float32(0.37251267), np.float32(0.35893327), np.float32(0.32669148), np.float32(0.29813284), np.float32(0.2211638), np.float32(0.21290374), np.float32(0.2177147), np.float32(0.2079623), np.float32(0.21088141), np.float32(0.20798533), np.float32(0.23151952), np.float32(0.2269284), np.float32(0.22897652), np.float32(0.25531083), np.float32(0.29302314), np.float32(0.26538646), np.float32(0.23147076), np.float32(0.20908476), np.float32(0.20628136), np.float32(0.17445065), np.float32(0.15253873), np.float32(0.120465636), np.float32(0.12005459), np.float32(0.10301744), np.float32(0.09814753), np.float32(0.09122627), np.float32(0.12075371), np.float32(0.10306465), np.float32(0.1091768), np.float32(0.11211949), np.float32(0.13968717), np.float32(0.15811683), np.float32(0.16547507), np.float32(0.16998932), np.float32(0.15047424), np.float32(0.15492508), np.float32(0.16065544), np.float32(0.14076163), np.float32(0.11899815), np.float32(0.109110825), np.float32(0.11133607), np.float32(0.10682294), np.float32(0.08696882), np.float32(0.09805552), np.float32(0.10402672), np.float32(0.098481365), np.float32(0.094106965), np.float32(0.105509505), np.float32(0.1204806), np.float32(0.12830414), np.float32(0.12779883), np.float32(0.13396382), np.float32(0.14477012), np.float32(0.13578391), np.float32(0.15155295), np.float32(0.15118127), np.float32(0.14693692), np.float32(0.14564489), np.float32(0.15589088), np.float32(0.15719193), np.float32(0.16664289), np.float32(0.15997016), np.float32(0.19516829), np.float32(0.20871794), np.float32(0.20893516), np.float32(0.2247835), np.float32(0.27293512), np.float32(0.28842276), np.float32(0.26312733), np.float32(0.2640279), np.float32(0.2921573), np.float32(0.29742458), np.float32(0.27224246), np.float32(0.26415274), np.float32(0.23642275), np.float32(0.22179523), np.float32(0.18815261), np.float32(0.21837682), np.float32(0.18998861), np.float32(0.18063727), np.float32(0.1904579), np.float32(0.21241489), np.float32(0.20059828), np.float32(0.19372371), np.float32(0.21243244), np.float32(0.24805705), np.float32(0.2568694), np.float32(0.32703266), np.float32(0.3725149), np.float32(0.4850798), np.float32(0.46744972), np.float32(0.48176417), np.float32(0.5115605), np.float32(0.5621465), np.float32(0.57627755), np.float32(0.60762703), np.float32(0.63670945), np.float32(0.74107325), np.float32(0.75769025)], 'MGNMLGLAPLGALPRRGARREEPLPNPGSFDELHRLCKDVFPAQMEGVKFIVNKVLSSHFQVTHTVHMSALGLSGYHLHAAFVGDQQLSSTEVFPTVVGDMDSSGSLNAQVLLLLAERLRAKAVFQTQQAKFLTWQFDGEYRGDDYTATLTLGNPDLIGESVIMVAHFLQSLTQRLVLGGELVYHRRPGEEGAILTLAGKYSALHWVATLNVGSGGAHASYYHRANEQALWIVTGVLLLCWRRRCPLCLSPWHLEPSSITGVTDFTVASASLWDEKGGGASLKPLERKRIRVWVSPQRPFCPV': [np.float32(0.93475693), np.float32(0.9497619), np.float32(0.9491406), np.float32(0.9568276), np.float32(0.9641707), np.float32(0.9598498), np.float32(0.9598245), np.float32(0.9565655), np.float32(0.9573246), np.float32(0.94766355), np.float32(0.92512053), np.float32(0.8977573), np.float32(0.85922545), np.float32(0.83389133), np.float32(0.8198693), np.float32(0.799232), np.float32(0.7865824), np.float32(0.79940444), np.float32(0.79284066), np.float32(0.81167907), np.float32(0.8063992), np.float32(0.7445771), np.float32(0.71022004), np.float32(0.69018555), np.float32(0.6340433), np.float32(0.5637325), np.float32(0.55908495), np.float32(0.50804067), np.float32(0.43700308), np.float32(0.38394487), np.float32(0.3723633), np.float32(0.33373368), np.float32(0.3185218), np.float32(0.2692027), np.float32(0.24251872), np.float32(0.22228892), np.float32(0.19427106), np.float32(0.17092688), np.float32(0.14187305), np.float32(0.11803002), np.float32(0.102297045), np.float32(0.1051598), np.float32(0.10913476), np.float32(0.09592154), np.float32(0.091402054), np.float32(0.10466261), np.float32(0.11335405), np.float32(0.10079233), np.float32(0.10077439), np.float32(0.116763666), np.float32(0.102735564), np.float32(0.09348287), np.float32(0.09334638), np.float32(0.092317015), np.float32(0.080603845), np.float32(0.07246795), np.float32(0.068403736), np.float32(0.06501902), np.float32(0.053020988), np.float32(0.04460284), np.float32(0.044100642), np.float32(0.039148398), np.float32(0.041060396), np.float32(0.041907284), np.float32(0.038305625), np.float32(0.03504205), np.float32(0.028434927), np.float32(0.02617419), np.float32(0.022156727), np.float32(0.01977786), np.float32(0.018480243), np.float32(0.017239595), np.float32(0.018400531), np.float32(0.01849458), np.float32(0.020453379), np.float32(0.024111565), np.float32(0.024837466), np.float32(0.026805008), np.float32(0.03364132), np.float32(0.03909968), np.float32(0.047548696), np.float32(0.05327697), np.float32(0.05786938), np.float32(0.06117544), np.float32(0.06278362), np.float32(0.06964752), np.float32(0.072353706), np.float32(0.0670406), np.float32(0.07336032), np.float32(0.07962687), np.float32(0.08748518), np.float32(0.09295736), np.float32(0.1000894), np.float32(0.10500124), np.float32(0.11078404), np.float32(0.1032445), np.float32(0.09386529), np.float32(0.08110075), np.float32(0.067301705), np.float32(0.060142897), np.float32(0.05512621), np.float32(0.052363012), np.float32(0.048438743), np.float32(0.038993113), np.float32(0.033037532), np.float32(0.033982594), np.float32(0.03805491), np.float32(0.03504845), np.float32(0.035149958), np.float32(0.038496103), np.float32(0.040801596), np.float32(0.042614285), np.float32(0.04065945), np.float32(0.041032545), np.float32(0.043116335), np.float32(0.04742777), np.float32(0.038312953), np.float32(0.03920854), np.float32(0.036893178), np.float32(0.041985087), np.float32(0.044068046), np.float32(0.04468032), np.float32(0.04470406), np.float32(0.045450084), np.float32(0.05041997), np.float32(0.051339887), np.float32(0.058324847), np.float32(0.06923402), np.float32(0.08369517), np.float32(0.08202853), np.float32(0.08831198), np.float32(0.097045235), np.float32(0.09973978), np.float32(0.10436896), np.float32(0.0980201), np.float32(0.09877813), np.float32(0.09539009), np.float32(0.099487446), np.float32(0.09382265), np.float32(0.09282676), np.float32(0.08442935), np.float32(0.08172595), np.float32(0.08765294), np.float32(0.09112123), np.float32(0.0987796), np.float32(0.10090862), np.float32(0.09810582), np.float32(0.1035075), np.float32(0.105921365), np.float32(0.10457288), np.float32(0.092754826), np.float32(0.08546326), np.float32(0.07279393), np.float32(0.065205425), np.float32(0.05731395), np.float32(0.058291372), np.float32(0.04818741), np.float32(0.04042365), np.float32(0.04094515), np.float32(0.040211376), np.float32(0.03637899), np.float32(0.035079233), np.float32(0.039055888), np.float32(0.03629184), np.float32(0.033412207), np.float32(0.029233051), np.float32(0.027580785), np.float32(0.026787829), np.float32(0.022537787), np.float32(0.02424905), np.float32(0.02228095), np.float32(0.019353446), np.float32(0.017661877), np.float32(0.0189602), np.float32(0.023940777), np.float32(0.027660348), np.float32(0.03141733), np.float32(0.03642415), np.float32(0.0408363), np.float32(0.046633724), np.float32(0.053421702), np.float32(0.057391163), np.float32(0.056848392), np.float32(0.05302252), np.float32(0.054169174), np.float32(0.058866024), np.float32(0.055970512), np.float32(0.058699958), np.float32(0.07082822), np.float32(0.06989528), np.float32(0.073461026), np.float32(0.07440632), np.float32(0.06911484), np.float32(0.06610528), np.float32(0.06678381), np.float32(0.070973076), np.float32(0.067105256), np.float32(0.06182765), np.float32(0.059855737), np.float32(0.055393755), np.float32(0.05449699), np.float32(0.05830035), np.float32(0.05485377), np.float32(0.05597549), np.float32(0.057383303), np.float32(0.06363009), np.float32(0.07096009), np.float32(0.07312674), np.float32(0.10664384), np.float32(0.11518586), np.float32(0.13396715), np.float32(0.14803138), np.float32(0.1205513), np.float32(0.08643168), np.float32(0.10672059), np.float32(0.113386646), np.float32(0.13716033), np.float32(0.122662775), np.float32(0.15509816), np.float32(0.15519567), np.float32(0.16188638), np.float32(0.16159926), np.float32(0.1466153), np.float32(0.13270576), np.float32(0.13849883), np.float32(0.12573405), np.float32(0.111847915), np.float32(0.098417506), np.float32(0.09989235), np.float32(0.08055642), np.float32(0.09235008), np.float32(0.10947385), np.float32(0.11546192), np.float32(0.12153672), np.float32(0.14515695), np.float32(0.15903603), np.float32(0.17304468), np.float32(0.1755748), np.float32(0.18601874), np.float32(0.19839469), np.float32(0.19871898), np.float32(0.26251823), np.float32(0.29725572), np.float32(0.33186388), np.float32(0.38207534), np.float32(0.42569917), np.float32(0.48614585), np.float32(0.5831504), np.float32(0.6525802), np.float32(0.68533206), np.float32(0.72152835), np.float32(0.72665733), np.float32(0.74837285), np.float32(0.7417663), np.float32(0.7591473), np.float32(0.7465323), np.float32(0.7296362), np.float32(0.75533336), np.float32(0.7928622), np.float32(0.78141), np.float32(0.78075135), np.float32(0.74808556), np.float32(0.77461636), np.float32(0.7860619), np.float32(0.8248711), np.float32(0.84338623), np.float32(0.8611013), np.float32(0.8778169), np.float32(0.8787122), np.float32(0.88695675), np.float32(0.8858341), np.float32(0.89844584), np.float32(0.89416146), np.float32(0.8978525), np.float32(0.89089835), np.float32(0.89347386), np.float32(0.8911265), np.float32(0.8827276), np.float32(0.8833423), np.float32(0.8860497), np.float32(0.904191), np.float32(0.907356), np.float32(0.9088623), np.float32(0.9103047), np.float32(0.9150833), np.float32(0.9238201), np.float32(0.92036796), np.float32(0.9158204), np.float32(0.89153796), np.float32(0.8582253), np.float32(0.8221563), np.float32(0.80636716), np.float32(0.81313705), np.float32(0.8291005), np.float32(0.85767764), np.float32(0.79335356), np.float32(0.8053433), np.float32(0.7898646), np.float32(0.73358345), np.float32(0.59349525), np.float32(0.7212788), np.float32(0.7850104), np.float32(0.80289596)], 'MPTRNIAIGGVQEEVYHPNALRAALAEFISTLIFVFAGSGSGIAFNKITDNGATTPSGLVAAALAHAFGLFVAVSVGANISGGHVNPAVTFGVLLGGNITLLRGILYWIAQLLGSVAACFLLSFATGGEPIPAFGLSAGVGSLNALVFEIVMTFGLVYTVYATAVDPKNGSLGTIAPIAIGFIVGANILAGGAFSGASMNPAVAFGPAVVSWTWTNHWVYWAGPLIGGGLAGIIYDFVFIDENAHEQLPTTDY': [np.float32(0.90341854), np.float32(0.8996754), np.float32(0.91933495), np.float32(0.932768), np.float32(0.91541433), np.float32(0.9039917), np.float32(0.8769196), np.float32(0.7999994), np.float32(0.6681341), np.float32(0.561508), np.float32(0.5080001), np.float32(0.43181533), np.float32(0.3276517), np.float32(0.25774583), np.float32(0.20315374), np.float32(0.17028023), np.float32(0.13953711), np.float32(0.1499487), np.float32(0.13956997), np.float32(0.14187588), np.float32(0.12859245), np.float32(0.117214285), np.float32(0.102024086), np.float32(0.088028654), np.float32(0.07943032), np.float32(0.07948363), np.float32(0.07215687), np.float32(0.06835432), np.float32(0.06792056), np.float32(0.060975462), np.float32(0.054724243), np.float32(0.044902798), np.float32(0.03797154), np.float32(0.033300012), np.float32(0.027663358), np.float32(0.032205965), np.float32(0.032108337), np.float32(0.031341977), np.float32(0.039013978), np.float32(0.03447711), np.float32(0.03866333), np.float32(0.033865057), np.float32(0.033607777), np.float32(0.032053318), np.float32(0.03365617), np.float32(0.035164174), np.float32(0.032752644), np.float32(0.03539311), np.float32(0.037586007), np.float32(0.04385526), np.float32(0.0393629), np.float32(0.04685994), np.float32(0.051272567), np.float32(0.049351145), np.float32(0.055876132), np.float32(0.050881125), np.float32(0.05567859), np.float32(0.056707468), np.float32(0.06424932), np.float32(0.06254785), np.float32(0.06864072), np.float32(0.06599304), np.float32(0.06444901), np.float32(0.05067583), np.float32(0.045900084), np.float32(0.037846085), np.float32(0.03771719), np.float32(0.034824297), np.float32(0.03344686), np.float32(0.033469867), np.float32(0.03530624), np.float32(0.034784686), np.float32(0.036884997), np.float32(0.031724147), np.float32(0.032717932), np.float32(0.029459946), np.float32(0.034433275), np.float32(0.034715623), np.float32(0.03938078), np.float32(0.036597464), np.float32(0.040534656), np.float32(0.03996078), np.float32(0.047205374), np.float32(0.040036168), np.float32(0.039138474), np.float32(0.04105255), np.float32(0.0428983), np.float32(0.044820428), np.float32(0.04293234), np.float32(0.04738212), np.float32(0.057575334), np.float32(0.052903894), np.float32(0.048266597), np.float32(0.057296637), np.float32(0.055649053), np.float32(0.05056365), np.float32(0.0566179), np.float32(0.056840915), np.float32(0.06297915), np.float32(0.05962074), np.float32(0.05906327), np.float32(0.067647554), np.float32(0.069004975), np.float32(0.0658513), np.float32(0.06854516), np.float32(0.06596798), np.float32(0.054979444), np.float32(0.055325728), np.float32(0.060033783), np.float32(0.058805075), np.float32(0.056606356), np.float32(0.05393064), np.float32(0.05579195), np.float32(0.055937592), np.float32(0.055756077), np.float32(0.0542591), np.float32(0.067985155), np.float32(0.064606816), np.float32(0.06710814), np.float32(0.06605153), np.float32(0.07208368), np.float32(0.06709874), np.float32(0.062373202), np.float32(0.069274604), np.float32(0.05487491), np.float32(0.042677622), np.float32(0.050733685), np.float32(0.060604125), np.float32(0.053321145), np.float32(0.047121976), np.float32(0.05671818), np.float32(0.07135046), np.float32(0.059098262), np.float32(0.046036333), np.float32(0.06726705), np.float32(0.068569496), np.float32(0.049344122), np.float32(0.049400374), np.float32(0.046077404), np.float32(0.041092798), np.float32(0.035099924), np.float32(0.036383685), np.float32(0.03519818), np.float32(0.03274537), np.float32(0.027005285), np.float32(0.028752312), np.float32(0.029524518), np.float32(0.026055828), np.float32(0.0260241), np.float32(0.026125774), np.float32(0.026071846), np.float32(0.022649627), np.float32(0.024870686), np.float32(0.025629563), np.float32(0.026134828), np.float32(0.024503373), np.float32(0.032701954), np.float32(0.03923472), np.float32(0.040193282), np.float32(0.04278755), np.float32(0.03581269), np.float32(0.04064041), np.float32(0.034569032), np.float32(0.04276246), np.float32(0.041564804), np.float32(0.039833903), np.float32(0.032244362), np.float32(0.045421235), np.float32(0.04571265), np.float32(0.04193579), np.float32(0.053433087), np.float32(0.058997646), np.float32(0.05746601), np.float32(0.05825355), np.float32(0.06922998), np.float32(0.07745475), np.float32(0.063546404), np.float32(0.068711855), np.float32(0.06501228), np.float32(0.054871004), np.float32(0.040640492), np.float32(0.04670297), np.float32(0.047064275), np.float32(0.04165476), np.float32(0.035434924), np.float32(0.040189743), np.float32(0.040722616), np.float32(0.030637184), np.float32(0.02997885), np.float32(0.03593993), np.float32(0.027204398), np.float32(0.02344074), np.float32(0.023940688), np.float32(0.035286848), np.float32(0.024658145), np.float32(0.021004468), np.float32(0.027463034), np.float32(0.03396373), np.float32(0.029101068), np.float32(0.032537792), np.float32(0.037449222), np.float32(0.03267128), np.float32(0.03599455), np.float32(0.034274455), np.float32(0.04025814), np.float32(0.036312394), np.float32(0.039056722), np.float32(0.042533327), np.float32(0.042696707), np.float32(0.043684885), np.float32(0.047644217), np.float32(0.049093854), np.float32(0.050050344), np.float32(0.050253276), np.float32(0.050789278), np.float32(0.05060141), np.float32(0.049953442), np.float32(0.05427394), np.float32(0.051988732), np.float32(0.054087378), np.float32(0.06022432), np.float32(0.061670247), np.float32(0.06337629), np.float32(0.06693867), np.float32(0.06480425), np.float32(0.06707583), np.float32(0.06685586), np.float32(0.06458842), np.float32(0.06477882), np.float32(0.06484686), np.float32(0.07131444), np.float32(0.08145116), np.float32(0.08286326), np.float32(0.09672162), np.float32(0.12367495), np.float32(0.15112847), np.float32(0.15773383), np.float32(0.19025424), np.float32(0.28566328), np.float32(0.34473583), np.float32(0.37777695), np.float32(0.44003025), np.float32(0.41312796), np.float32(0.66244936), np.float32(0.765172), np.float32(0.41647062), np.float32(0.4114672), np.float32(0.414589), np.float32(0.4819342), np.float32(0.4072305), np.float32(0.5889256), np.float32(0.294131), np.float32(0.29934275)], 'MAKDPATTRIPRLDGVSRLPKPSTFGLASSSGSTTNRTTTTTTSTTQHIRPPTSAPKATQIFRAPGDPAKPRPASSYAPSSAALRDLGSSLKKSASGERINNAVSLLSKRTTTVLKKYFSPKSSASANAVMSSPCDMTSSLPVTPLPVGKRGMVANDQLTSSTPMPLLRSETFVCEDEKQSNRMKLESTRLSTFGRTMDIESPVPNETKVLIRDGTRIMKGSPSTDITQIVRPTQKTPLMTFCSLDTTHEMTVCSRNNATHSVNSSGIMGRTMPVIPAKDATRTISANSSGLGNLTKVVRGVGNINQTLEAAGNITKTFRGAGDLTRTVEKEANIGKTFEVAANCTQTFTRGVNLTRTMNDKNEEVSRTIDKGRSTTKTIEVGQNLTITMDAASNLTKSIDRGATLTNRGANLTKSVIEPGDFTKVIHQGANLTLSMDQLPLLEHISMPSGLDILSSKCSGNVERPSQETDDTLDVTLTSLAPDKTNMKLPLNSTLNTERLLDISALQSPRHIQLLNLTQELERGTPSRVHLQSGRRSMPQHSLLCLSPQSATTTPHGMRMMGQATPQPVHLLSPLLKQAQSALVLPTRTPDGDITMDGNGALDSTLTSTSVRGRTRYSFGLDLPDTTLDCSIELVDNSFSSSTQLQQLQQQLLKKQSSFDLDESLGILTPDQMKDFLDSPHNNLMHNLEMIRMHHPNLLQLRMEQTPSPEELPLDPIEIKSEIVKQVEASQNQVNTSQHSKLSNSFITSVTSVTSLDTGYQGDGEMSRPASRGACDHSPSNGPHLGRVSRQPSFPPPNPAPLRRQDPMTDSDFFTESDADDVLHRGDRRAQVIDGQLYGPDMMQPSASVPQMEDSCMESSGIFTDVENRCDEEMRQPELEFDVDMDMSPDDSSQTMRKGQGQPISTQQQQNQLAPQQRPPSSCLSSSSAATTLSQSLSNRTSYCSVDGGSARSFCGDEAFAAGRSTTTTAAAAAAAALSVQKTTSPRPHASLSSLCTVENFRGSVSSNSSIASPKSCKSSVTKTSAGKSRVLKSPKSPKSPKSPLNRKAHTPNKWDAVMNKIASNKSLIKTNYNDVKSKVSTTRIMTPASGSSPVSGSGSGSVSRTASSPRASPSVSASARRSPSATPKVPPKMLLAKRPSSSSGKVNATPSPPPHATPPTRQPLDKGSVGAGSVGGGGARAVKTPKSPTSPTTPTTPTSPPAKRLQTSLVSRGRSYSKDSHKSSHTDLSLMCNASSSRPSNSASGSGSPKLLANTQLRAAKKRDVRNLSISPTDLGPPPKTQQTTKGQSTRSKSSATPTPTPTSIHKRLNGTLASTAAIATPIKGVATKSGATNKLQQSAKTKSTASIKSPAIVGVSEESLRSGVDQTELQELNNGQSATGCPTPPMARDSKRTSIGNELPCETEAKLKRCEDQQDPQASTTASPLPMINPQEQEASGQVKEATITTANEPNALSLPDEISNSVSSTTMLATPRVDIAAQYPVLKPFTENGELDCARLAKFFQDTQFERKEEQRQILGLSVMVQFMSKELDAVACKENKHQCARTKGTLEKTILLLQHTQKDCERLREDLEDKGLEWIQRQQEKEYLHRTELKQAEEKLMEVQLRAKLKFCELESQLRAKDEESKQAQEAYRMEVSHKLALKQEHLRTAEQKIQELQTRLQQVETEEQGHREELIRKENIHTARLAEANQREQDLIDRVKSLTKELNTLKANKEHNERDLRDRLALSQDEISVLRTSSQRRSPCTSLPDNASAELNRLTSEADSLRCVLELKQAEISALSKAKADLIHESEERLKLSNRVALLEAQNEMLRTELEAKTEKEKEIQQKMEELQKAYKYESIKRTRLTYDKEELQYHLKQRSLQLQSAESKLQDLSTGSHDNSLSSHSRCSLGRSGLEIAVTTSSPTSPVMKGMIERNDSVSWTLEIEDESFKGNTSKIVRRAGSLRSNNERCPIQRRQTLTSNGHSNGSATNGGSSPAHPNPLSQSMSATALLRSSSNSGESEGRPLSRARSKSMCIKASATSSAVCESSGQRKKPQDELSLADWPEDIPLCSSSPQAPGIEMRPRSSTMKLMSSEAKKFQEIQESAGEAMVSGANSEDESCSASSEDIMRSSSASSTASGGSLSKRPKQPPSRMSIEEALPCTPMEVSWSEDAADANGLA': [np.float32(0.976065), np.float32(0.9755613), np.float32(0.9764474), np.float32(0.9765786), np.float32(0.97630966), np.float32(0.9755735), np.float32(0.9764756), np.float32(0.97734797), np.float32(0.9777273), np.float32(0.97818744), np.float32(0.9785492), np.float32(0.9788521), np.float32(0.9791844), np.float32(0.9797183), np.float32(0.97842306), np.float32(0.97911847), np.float32(0.97986), np.float32(0.9806291), np.float32(0.98026556), np.float32(0.98081136), np.float32(0.98124117), np.float32(0.9808203), np.float32(0.98096174), np.float32(0.9815576), np.float32(0.9812118), np.float32(0.9817014), np.float32(0.9817702), np.float32(0.9818813), np.float32(0.98184365), np.float32(0.9824966), np.float32(0.9822869), np.float32(0.9820734), np.float32(0.98218393), np.float32(0.982242), np.float32(0.98196596), np.float32(0.9827009), np.float32(0.9828736), np.float32(0.98280233), np.float32(0.98347324), np.float32(0.9830494), np.float32(0.9833561), np.float32(0.9836791), np.float32(0.9841866), np.float32(0.9841055), np.float32(0.98386544), np.float32(0.9844503), np.float32(0.98424315), np.float32(0.98390573), np.float32(0.98360795), np.float32(0.98307425), np.float32(0.9830188), np.float32(0.9832456), np.float32(0.9827016), np.float32(0.982852), np.float32(0.98282236), np.float32(0.9827329), np.float32(0.9835238), np.float32(0.9834515), np.float32(0.9838448), np.float32(0.9837676), np.float32(0.98372304), np.float32(0.98300433), np.float32(0.9829124), np.float32(0.98274934), np.float32(0.9825517), np.float32(0.9826025), np.float32(0.98188156), np.float32(0.98138934), np.float32(0.9807864), np.float32(0.97967786), np.float32(0.9789367), np.float32(0.97863513), np.float32(0.9788746), np.float32(0.9791303), np.float32(0.9786968), np.float32(0.9781642), np.float32(0.97746164), np.float32(0.976727), np.float32(0.9754293), np.float32(0.97452796), np.float32(0.97522134), np.float32(0.9748174), np.float32(0.9717711), np.float32(0.9714864), np.float32(0.9704166), np.float32(0.969945), np.float32(0.968368), np.float32(0.9670739), np.float32(0.9649634), np.float32(0.9601333), np.float32(0.9615611), np.float32(0.959049), np.float32(0.9563749), np.float32(0.9543507), np.float32(0.95417744), np.float32(0.9519302), np.float32(0.9482936), np.float32(0.95073915), np.float32(0.9500107), np.float32(0.94333583), np.float32(0.9436519), np.float32(0.9433946), np.float32(0.94560933), np.float32(0.9436824), np.float32(0.9440869), np.float32(0.94144666), np.float32(0.94250494), np.float32(0.94627374), np.float32(0.9479778), np.float32(0.95039845), np.float32(0.95147586), np.float32(0.94141835), np.float32(0.9363849), np.float32(0.9425975), np.float32(0.95028776), np.float32(0.9527647), np.float32(0.96085376), np.float32(0.96554506), np.float32(0.96622056), np.float32(0.97043735), np.float32(0.97198445), np.float32(0.97073865), np.float32(0.97111535), np.float32(0.97186005), np.float32(0.9720641), np.float32(0.97303706), np.float32(0.97450733), np.float32(0.974082), np.float32(0.9748086), np.float32(0.9759127), np.float32(0.97645706), np.float32(0.9767755), np.float32(0.97745603), np.float32(0.97910655), np.float32(0.97920716), np.float32(0.979082), np.float32(0.97949195), np.float32(0.97938), np.float32(0.9802142), np.float32(0.9809389), np.float32(0.98054725), np.float32(0.9807874), np.float32(0.9807262), np.float32(0.97973263), np.float32(0.98057246), np.float32(0.9812112), np.float32(0.9812397), np.float32(0.9815911), np.float32(0.98119396), np.float32(0.9810909), np.float32(0.9806338), np.float32(0.9810113), np.float32(0.98091173), np.float32(0.9809473), np.float32(0.98057073), np.float32(0.98016775), np.float32(0.9798599), np.float32(0.9797577), np.float32(0.9781456), np.float32(0.97750217), np.float32(0.97585493), np.float32(0.97623277), np.float32(0.9746765), np.float32(0.9727907), np.float32(0.9709099), np.float32(0.9695032), np.float32(0.9676107), np.float32(0.966052), np.float32(0.96868235), np.float32(0.9687309), np.float32(0.96823883), np.float32(0.9680118), np.float32(0.9685768), np.float32(0.9686968), np.float32(0.9690456), np.float32(0.9687846), np.float32(0.9671158), np.float32(0.96727955), np.float32(0.9688139), np.float32(0.96824706), np.float32(0.9617102), np.float32(0.96362287), np.float32(0.9670032), np.float32(0.9664946), np.float32(0.9676633), np.float32(0.96593815), np.float32(0.9663991), np.float32(0.9661745), np.float32(0.96555096), np.float32(0.96317446), np.float32(0.96118385), np.float32(0.96260303), np.float32(0.96318465), np.float32(0.9597288), np.float32(0.961642), np.float32(0.961593), np.float32(0.95834136), np.float32(0.9590296), np.float32(0.9552829), np.float32(0.9554225), np.float32(0.9523259), np.float32(0.9538252), np.float32(0.947144), np.float32(0.9485127), np.float32(0.9494277), np.float32(0.93833923), np.float32(0.93205625), np.float32(0.92540556), np.float32(0.9344016), np.float32(0.9344452), np.float32(0.9426261), np.float32(0.93362975), np.float32(0.9524063), np.float32(0.9527619), np.float32(0.95269173), np.float32(0.9411052), np.float32(0.9408351), np.float32(0.9344795), np.float32(0.92499197), np.float32(0.93203855), np.float32(0.94022155), np.float32(0.94189495), np.float32(0.945018), np.float32(0.9460445), np.float32(0.95384806), np.float32(0.96056944), np.float32(0.9581058), np.float32(0.96136206), np.float32(0.9529908), np.float32(0.9428748), np.float32(0.94691414), np.float32(0.9252176), np.float32(0.92170715), np.float32(0.9219028), np.float32(0.913429), np.float32(0.9193793), np.float32(0.8900544), np.float32(0.84928817), np.float32(0.828952), np.float32(0.6795011), np.float32(0.5665074), np.float32(0.58005476), np.float32(0.41574368), np.float32(0.2587419), np.float32(0.16243912), np.float32(0.2228192), np.float32(0.26264566), np.float32(0.16540799), np.float32(0.15850186), np.float32(0.16979727), np.float32(0.20792302), np.float32(0.15241092), np.float32(0.18172145), np.float32(0.17576605), np.float32(0.23652469), np.float32(0.37314153), np.float32(0.39223158), np.float32(0.42420188), np.float32(0.32982552), np.float32(0.4004969), np.float32(0.361213), np.float32(0.2321679), np.float32(0.34883898), np.float32(0.38301674), np.float32(0.5422132), np.float32(0.4218388), np.float32(0.86859894), np.float32(0.90481037), np.float32(0.94474596), np.float32(0.928035), np.float32(0.94379026), np.float32(0.94607043), np.float32(0.9434745), np.float32(0.94581753), np.float32(0.9542396), np.float32(0.95787996), np.float32(0.96384245), np.float32(0.95449966), np.float32(0.9630356), np.float32(0.9508164), np.float32(0.9508931), np.float32(0.9398955), np.float32(0.93253183), np.float32(0.9081924), np.float32(0.9314849), np.float32(0.877772), np.float32(0.89074653), np.float32(0.8750539), np.float32(0.8316953), np.float32(0.8348538), np.float32(0.8574938), np.float32(0.80307764), np.float32(0.7565009), np.float32(0.70155805), np.float32(0.6577331), np.float32(0.38186532), np.float32(0.34187803), np.float32(0.3641671), np.float32(0.4654182), np.float32(0.49950126), np.float32(0.50977856), np.float32(0.48125646), np.float32(0.437214), np.float32(0.40914634), np.float32(0.44361633), np.float32(0.3551134), np.float32(0.3834854), np.float32(0.39936638), np.float32(0.4367648), np.float32(0.48330483), np.float32(0.5118224), np.float32(0.4242571), np.float32(0.42384422), np.float32(0.28498927), np.float32(0.27718723), np.float32(0.26393592), np.float32(0.26211244), np.float32(0.25789812), np.float32(0.22730346), np.float32(0.17820899), np.float32(0.19473895), np.float32(0.19142987), np.float32(0.20131111), np.float32(0.19613601), np.float32(0.2013539), np.float32(0.1694646), np.float32(0.16549267), np.float32(0.16036269), np.float32(0.17273532), np.float32(0.1526549), np.float32(0.15443608), np.float32(0.15481749), np.float32(0.16186774), np.float32(0.15019819), np.float32(0.14895198), np.float32(0.1494331), np.float32(0.14939341), np.float32(0.15181677), np.float32(0.15258145), np.float32(0.15651968), np.float32(0.15227103), np.float32(0.15606433), np.float32(0.15034638), np.float32(0.12895317), np.float32(0.12235322), np.float32(0.124622345), np.float32(0.11942148), np.float32(0.122258976), np.float32(0.122928426), np.float32(0.118591145), np.float32(0.13304491), np.float32(0.14984018), np.float32(0.17750317), np.float32(0.27675754), np.float32(0.29935014), np.float32(0.35397246), np.float32(0.36311123), np.float32(0.43934104), np.float32(0.47112772), np.float32(0.48773393), np.float32(0.53509593), np.float32(0.62176615), np.float32(0.63854843), np.float32(0.6204276), np.float32(0.6449605), np.float32(0.70990187), np.float32(0.6632893), np.float32(0.70510226), np.float32(0.6791241), np.float32(0.71054375), np.float32(0.71513945), np.float32(0.6776373), np.float32(0.69658583), np.float32(0.730694), np.float32(0.7456966), np.float32(0.7401806), np.float32(0.6220855), np.float32(0.5486324), np.float32(0.5287215), np.float32(0.47427166), np.float32(0.46356258), np.float32(0.26744246), np.float32(0.2375475), np.float32(0.19897735), np.float32(0.31373835), np.float32(0.28687587), np.float32(0.24011232), np.float32(0.17510726), np.float32(0.14756177), np.float32(0.14940056), np.float32(0.13953842), np.float32(0.17505974), np.float32(0.22923642), np.float32(0.25818467), np.float32(0.23324384), np.float32(0.3292725), np.float32(0.27258846), np.float32(0.27609134), np.float32(0.29283875), np.float32(0.34367347), np.float32(0.32215694), np.float32(0.3168355), np.float32(0.21717283), np.float32(0.30946282), np.float32(0.48957962), np.float32(0.49881494), np.float32(0.52572185), np.float32(0.32812563), np.float32(0.39063177), np.float32(0.61984026), np.float32(0.59390867), np.float32(0.6261421), np.float32(0.64372015), np.float32(0.70731586), np.float32(0.77569747), np.float32(0.71609116), np.float32(0.6791095), np.float32(0.58200866), np.float32(0.5316552), np.float32(0.46706137), np.float32(0.2695684), np.float32(0.19688591), np.float32(0.15006913), np.float32(0.18579869), np.float32(0.1520623), np.float32(0.16849536), np.float32(0.20361637), np.float32(0.24557568), np.float32(0.12702705), np.float32(0.1390522), np.float32(0.48054573), np.float32(0.2734747), np.float32(0.2367054), np.float32(0.2911954), np.float32(0.24070531), np.float32(0.2672284), np.float32(0.35872844), np.float32(0.5773419), np.float32(0.69257784), np.float32(0.8136647), np.float32(0.7891554), np.float32(0.8188242), np.float32(0.8359877), np.float32(0.759434), np.float32(0.8786339), np.float32(0.90603817), np.float32(0.8816471), np.float32(0.92180073), np.float32(0.9262453), np.float32(0.9366641), np.float32(0.917417), np.float32(0.9189964), np.float32(0.90755635), np.float32(0.9327963), np.float32(0.93754596), np.float32(0.9496477), np.float32(0.9478406), np.float32(0.95410156), np.float32(0.9546007), np.float32(0.9597266), np.float32(0.9585745), np.float32(0.96152574), np.float32(0.9597003), np.float32(0.9608299), np.float32(0.9580745), np.float32(0.96128684), np.float32(0.9603159), np.float32(0.9607004), np.float32(0.9583676), np.float32(0.96235555), np.float32(0.9616172), np.float32(0.96123385), np.float32(0.9598703), np.float32(0.95864856), np.float32(0.96011287), np.float32(0.95817757), np.float32(0.96234405), np.float32(0.96441144), np.float32(0.9647512), np.float32(0.9663182), np.float32(0.96756), np.float32(0.9680728), np.float32(0.96596277), np.float32(0.96581084), np.float32(0.9656167), np.float32(0.96358943), np.float32(0.95825505), np.float32(0.9542977), np.float32(0.9426554), np.float32(0.943364), np.float32(0.92994654), np.float32(0.91959107), np.float32(0.91813576), np.float32(0.8891152), np.float32(0.85080284), np.float32(0.839184), np.float32(0.83773404), np.float32(0.74266016), np.float32(0.7174148), np.float32(0.6089892), np.float32(0.49548334), np.float32(0.42599136), np.float32(0.3460412), np.float32(0.24163817), np.float32(0.2073277), np.float32(0.18244772), np.float32(0.15344335), np.float32(0.12261669), np.float32(0.12599578), np.float32(0.15164664), np.float32(0.1702865), np.float32(0.18844996), np.float32(0.30919877), np.float32(0.26849812), np.float32(0.3353281), np.float32(0.3612559), np.float32(0.53284), np.float32(0.5579131), np.float32(0.66552883), np.float32(0.7563232), np.float32(0.79045206), np.float32(0.80568844), np.float32(0.8493783), np.float32(0.8407316), np.float32(0.8675952), np.float32(0.86555475), np.float32(0.88600904), np.float32(0.88238156), np.float32(0.9279078), np.float32(0.92818135), np.float32(0.9462195), np.float32(0.9563438), np.float32(0.96285427), np.float32(0.9646761), np.float32(0.9674037), np.float32(0.97290784), np.float32(0.97397083), np.float32(0.9759389), np.float32(0.976356), np.float32(0.9782015), np.float32(0.97875756), np.float32(0.97856927), np.float32(0.97984135), np.float32(0.97902167), np.float32(0.97827756), np.float32(0.9802644), np.float32(0.97943395), np.float32(0.9802234), np.float32(0.9788142), np.float32(0.97850674), np.float32(0.979362), np.float32(0.9800495), np.float32(0.9807436), np.float32(0.9818518), np.float32(0.9822583), np.float32(0.9821264), np.float32(0.98309475), np.float32(0.9824536), np.float32(0.982777), np.float32(0.98254377), np.float32(0.98328835), np.float32(0.98300135), np.float32(0.9815083), np.float32(0.9810322), np.float32(0.97997516), np.float32(0.9793473), np.float32(0.97754806), np.float32(0.9761538), np.float32(0.9743347), np.float32(0.9722562), np.float32(0.9696419), np.float32(0.96902275), np.float32(0.96746963), np.float32(0.96776617), np.float32(0.9674335), np.float32(0.9644345), np.float32(0.9644087), np.float32(0.96078414), np.float32(0.9567429), np.float32(0.95846343), np.float32(0.95976335), np.float32(0.9626513), np.float32(0.9532816), np.float32(0.95364004), np.float32(0.95622224), np.float32(0.9620715), np.float32(0.9647647), np.float32(0.9676097), np.float32(0.96934134), np.float32(0.9722348), np.float32(0.97249514), np.float32(0.9753264), np.float32(0.9749985), np.float32(0.9737921), np.float32(0.9736343), np.float32(0.972997), np.float32(0.9724936), np.float32(0.97112805), np.float32(0.9693368), np.float32(0.97074664), np.float32(0.9705166), np.float32(0.9720408), np.float32(0.96931356), np.float32(0.9708208), np.float32(0.96989405), np.float32(0.97014713), np.float32(0.9710895), np.float32(0.9686988), np.float32(0.9700192), np.float32(0.9665087), np.float32(0.9669694), np.float32(0.9703865), np.float32(0.96623516), np.float32(0.9602156), np.float32(0.9568961), np.float32(0.94670486), np.float32(0.93430686), np.float32(0.94360924), np.float32(0.94312847), np.float32(0.9390451), np.float32(0.9305028), np.float32(0.9355497), np.float32(0.93304414), np.float32(0.93905205), np.float32(0.9332693), np.float32(0.9275711), np.float32(0.92977905), np.float32(0.90766567), np.float32(0.900196), np.float32(0.89418066), np.float32(0.89548475), np.float32(0.89961183), np.float32(0.8814989), np.float32(0.8905863), np.float32(0.83898145), np.float32(0.7811529), np.float32(0.7389456), np.float32(0.74914676), np.float32(0.7360755), np.float32(0.6902962), np.float32(0.72137666), np.float32(0.6623585), np.float32(0.65803266), np.float32(0.69491386), np.float32(0.71771497), np.float32(0.69871795), np.float32(0.6649772), np.float32(0.64062035), np.float32(0.6223345), np.float32(0.6266535), np.float32(0.6581569), np.float32(0.71793526), np.float32(0.73573047), np.float32(0.70225394), np.float32(0.7052123), np.float32(0.7320384), np.float32(0.7835591), np.float32(0.79717124), np.float32(0.8036757), np.float32(0.8274938), np.float32(0.8462059), np.float32(0.85706687), np.float32(0.89990073), np.float32(0.9154524), np.float32(0.93432885), np.float32(0.9326094), np.float32(0.93663543), np.float32(0.95058644), np.float32(0.953495), np.float32(0.95135707), np.float32(0.95489776), np.float32(0.9504803), np.float32(0.95177835), np.float32(0.94834685), np.float32(0.94177103), np.float32(0.9372607), np.float32(0.9309663), np.float32(0.89064497), np.float32(0.86400276), np.float32(0.8468362), np.float32(0.8754318), np.float32(0.8718315), np.float32(0.8528553), np.float32(0.88764584), np.float32(0.8885294), np.float32(0.8981974), np.float32(0.8956833), np.float32(0.8842568), np.float32(0.88233966), np.float32(0.88727766), np.float32(0.88340694), np.float32(0.8900255), np.float32(0.8830272), np.float32(0.9045028), np.float32(0.8944561), np.float32(0.9073893), np.float32(0.8889991), np.float32(0.88530487), np.float32(0.8724115), np.float32(0.8753461), np.float32(0.8846587), np.float32(0.8957147), np.float32(0.90402687), np.float32(0.92304003), np.float32(0.934723), np.float32(0.9297051), np.float32(0.9381052), np.float32(0.9413226), np.float32(0.9439171), np.float32(0.9480745), np.float32(0.9477771), np.float32(0.9583558), np.float32(0.9627506), np.float32(0.9646989), np.float32(0.9664216), np.float32(0.9657815), np.float32(0.9611039), np.float32(0.9558082), np.float32(0.94935197), np.float32(0.93434453), np.float32(0.9246428), np.float32(0.9274823), np.float32(0.91934395), np.float32(0.91124123), np.float32(0.8996135), np.float32(0.8917951), np.float32(0.8959789), np.float32(0.87623906), np.float32(0.88816535), np.float32(0.8859924), np.float32(0.8853227), np.float32(0.88768095), np.float32(0.8854411), np.float32(0.90138686), np.float32(0.9140223), np.float32(0.91383356), np.float32(0.9309593), np.float32(0.938427), np.float32(0.93669313), np.float32(0.9434263), np.float32(0.9478102), np.float32(0.9523736), np.float32(0.96179616), np.float32(0.96471536), np.float32(0.96747744), np.float32(0.96791035), np.float32(0.9674094), np.float32(0.9688863), np.float32(0.9698473), np.float32(0.9723092), np.float32(0.97393453), np.float32(0.9750167), np.float32(0.9743584), np.float32(0.9749152), np.float32(0.9749358), np.float32(0.97441655), np.float32(0.97568625), np.float32(0.9759922), np.float32(0.9764407), np.float32(0.9762973), np.float32(0.97615176), np.float32(0.97748554), np.float32(0.9789352), np.float32(0.97904015), np.float32(0.97871566), np.float32(0.978588), np.float32(0.9788479), np.float32(0.97878665), np.float32(0.978563), np.float32(0.9783512), np.float32(0.97935075), np.float32(0.97929937), np.float32(0.9796776), np.float32(0.9798165), np.float32(0.9803908), np.float32(0.9807957), np.float32(0.9812118), np.float32(0.9821405), np.float32(0.982307), np.float32(0.9821206), np.float32(0.9826245), np.float32(0.98149145), np.float32(0.9815973), np.float32(0.981673), np.float32(0.9818081), np.float32(0.98104274), np.float32(0.9813874), np.float32(0.98101246), np.float32(0.9802009), np.float32(0.9797447), np.float32(0.9796612), np.float32(0.98058677), np.float32(0.98024356), np.float32(0.98023486), np.float32(0.97995824), np.float32(0.9788881), np.float32(0.9783983), np.float32(0.9781949), np.float32(0.97699296), np.float32(0.977303), np.float32(0.9761757), np.float32(0.9758641), np.float32(0.97672415), np.float32(0.9762249), np.float32(0.97561806), np.float32(0.9759044), np.float32(0.9746951), np.float32(0.9736925), np.float32(0.9736872), np.float32(0.9735473), np.float32(0.9731794), np.float32(0.9732843), np.float32(0.9728616), np.float32(0.97165143), np.float32(0.970699), np.float32(0.96716), np.float32(0.96500254), np.float32(0.96458787), np.float32(0.96456504), np.float32(0.9620345), np.float32(0.96045935), np.float32(0.9599772), np.float32(0.9592289), np.float32(0.961179), np.float32(0.9619308), np.float32(0.96543336), np.float32(0.9661955), np.float32(0.9676136), np.float32(0.9673477), np.float32(0.9675528), np.float32(0.9694817), np.float32(0.97140694), np.float32(0.97281396), np.float32(0.9725734), np.float32(0.9727508), np.float32(0.97376597), np.float32(0.9735684), np.float32(0.97345227), np.float32(0.9730944), np.float32(0.9744912), np.float32(0.9755038), np.float32(0.97538495), np.float32(0.97592795), np.float32(0.97677374), np.float32(0.97506374), np.float32(0.97414047), np.float32(0.9734735), np.float32(0.9737578), np.float32(0.9728942), np.float32(0.9737047), np.float32(0.97329706), np.float32(0.9718292), np.float32(0.9726511), np.float32(0.9723697), np.float32(0.97326046), np.float32(0.9732198), np.float32(0.9721557), np.float32(0.9722592), np.float32(0.9727358), np.float32(0.9721604), np.float32(0.970392), np.float32(0.96908534), np.float32(0.968385), np.float32(0.9695198), np.float32(0.9717082), np.float32(0.97205824), np.float32(0.9722758), np.float32(0.9735603), np.float32(0.9752762), np.float32(0.9744614), np.float32(0.9755553), np.float32(0.97419983), np.float32(0.97433585), np.float32(0.9730723), np.float32(0.97178394), np.float32(0.9712607), np.float32(0.97091675), np.float32(0.97006005), np.float32(0.9699416), np.float32(0.9702065), np.float32(0.9708827), np.float32(0.9713917), np.float32(0.9721433), np.float32(0.97481865), np.float32(0.97549486), np.float32(0.9760902), np.float32(0.97687155), np.float32(0.97722614), np.float32(0.9764929), np.float32(0.97760457), np.float32(0.97856665), np.float32(0.97919935), np.float32(0.97960407), np.float32(0.98025197), np.float32(0.97927904), np.float32(0.9795838), np.float32(0.9798886), np.float32(0.9804668), np.float32(0.9805947), np.float32(0.9809653), np.float32(0.9809918), np.float32(0.9816062), np.float32(0.9823139), np.float32(0.98289376), np.float32(0.9828241), np.float32(0.9829594), np.float32(0.9834329), np.float32(0.98340607), np.float32(0.98356575), np.float32(0.983055), np.float32(0.9829366), np.float32(0.98199135), np.float32(0.98209375), np.float32(0.9814361), np.float32(0.9812175), np.float32(0.9804832), np.float32(0.97988176), np.float32(0.9789032), np.float32(0.97882676), np.float32(0.97858495), np.float32(0.97820216), np.float32(0.9774276), np.float32(0.9775342), np.float32(0.97756714), np.float32(0.9782245), np.float32(0.9780805), np.float32(0.9776628), np.float32(0.97752804), np.float32(0.9779951), np.float32(0.9782276), np.float32(0.97828317), np.float32(0.97737235), np.float32(0.97661257), np.float32(0.9757112), np.float32(0.97519624), np.float32(0.9763021), np.float32(0.9755887), np.float32(0.9746694), np.float32(0.97495973), np.float32(0.9749845), np.float32(0.974715), np.float32(0.9754284), np.float32(0.9743858), np.float32(0.9742939), np.float32(0.9743927), np.float32(0.9733656), np.float32(0.9723963), np.float32(0.97246164), np.float32(0.96980256), np.float32(0.9704494), np.float32(0.96980417), np.float32(0.97019124), np.float32(0.9703588), np.float32(0.9711231), np.float32(0.97104776), np.float32(0.97112954), np.float32(0.9706198), np.float32(0.97100294), np.float32(0.9716761), np.float32(0.971283), np.float32(0.9714959), np.float32(0.9701455), np.float32(0.97051156), np.float32(0.9710816), np.float32(0.970712), np.float32(0.9709179), np.float32(0.9734225), np.float32(0.97352207), np.float32(0.97195125), np.float32(0.97117764), np.float32(0.9689408), np.float32(0.9686013), np.float32(0.9698167), np.float32(0.9705613), np.float32(0.96970075), np.float32(0.9696297), np.float32(0.9705384), np.float32(0.971899), np.float32(0.9754067), np.float32(0.9751463), np.float32(0.9745617), np.float32(0.97498816), np.float32(0.9752911), np.float32(0.9743347), np.float32(0.972695), np.float32(0.9707365), np.float32(0.97038984), np.float32(0.96955854), np.float32(0.9690749), np.float32(0.9676976), np.float32(0.965952), np.float32(0.96304023), np.float32(0.96170056), np.float32(0.95828944), np.float32(0.9572972), np.float32(0.95283407), np.float32(0.954783), np.float32(0.9539706), np.float32(0.95312464), np.float32(0.95445865), np.float32(0.9685214), np.float32(0.9693806), np.float32(0.9686585), np.float32(0.969873), np.float32(0.9719386), np.float32(0.9725877), np.float32(0.9736995), np.float32(0.97580314), np.float32(0.9754588), np.float32(0.97609836), np.float32(0.9763693), np.float32(0.97672087), np.float32(0.97847795), np.float32(0.97878724), np.float32(0.9789082), np.float32(0.97919744), np.float32(0.97940433), np.float32(0.9806127), np.float32(0.9806762), np.float32(0.9816057), np.float32(0.9821477), np.float32(0.98256207), np.float32(0.98292947), np.float32(0.98291403), np.float32(0.9829968), np.float32(0.9832224), np.float32(0.98293304), np.float32(0.983085), np.float32(0.98366964), np.float32(0.98346925), np.float32(0.9833139), np.float32(0.9832116), np.float32(0.98331046), np.float32(0.9830382), np.float32(0.98297775), np.float32(0.98257416), np.float32(0.98258454), np.float32(0.9825807), np.float32(0.9822922), np.float32(0.982336), np.float32(0.9818649), np.float32(0.98089164), np.float32(0.98099464), np.float32(0.9803995), np.float32(0.97951186), np.float32(0.9784234), np.float32(0.9762815), np.float32(0.97364193), np.float32(0.9703589), np.float32(0.9632827), np.float32(0.9611076), np.float32(0.95614344), np.float32(0.9468795), np.float32(0.94615793), np.float32(0.9371169), np.float32(0.9285677), np.float32(0.9291921), np.float32(0.92744374), np.float32(0.91524726), np.float32(0.9147659), np.float32(0.89966136), np.float32(0.9021865), np.float32(0.9009223), np.float32(0.89234483), np.float32(0.8952199), np.float32(0.8947176), np.float32(0.89326453), np.float32(0.888095), np.float32(0.8878229), np.float32(0.9062025), np.float32(0.9194013), np.float32(0.925252), np.float32(0.93273485), np.float32(0.94005823), np.float32(0.9436894), np.float32(0.94604665), np.float32(0.95082784), np.float32(0.9554839), np.float32(0.96141255), np.float32(0.96362257), np.float32(0.96692556), np.float32(0.9693907), np.float32(0.97020257), np.float32(0.97057635), np.float32(0.9724966), np.float32(0.9742354), np.float32(0.9764238), np.float32(0.97665924), np.float32(0.97840935), np.float32(0.9794897), np.float32(0.98036677), np.float32(0.98132807), np.float32(0.9814932), np.float32(0.98175895), np.float32(0.9821591), np.float32(0.98278505), np.float32(0.9829389), np.float32(0.9828235), np.float32(0.98243505), np.float32(0.9826032), np.float32(0.98351026), np.float32(0.9835021), np.float32(0.983154), np.float32(0.98317045), np.float32(0.983163), np.float32(0.98352206), np.float32(0.9834606), np.float32(0.98343855), np.float32(0.98314947), np.float32(0.9832887), np.float32(0.98332757), np.float32(0.98365384), np.float32(0.9833855), np.float32(0.9833921), np.float32(0.9837924), np.float32(0.9841092), np.float32(0.98412156), np.float32(0.98405886), np.float32(0.9841024), np.float32(0.98436224), np.float32(0.98412836), np.float32(0.9841574), np.float32(0.98447776), np.float32(0.9848385), np.float32(0.98450655), np.float32(0.98445266), np.float32(0.98451257), np.float32(0.98504806), np.float32(0.98500526), np.float32(0.984428), np.float32(0.9845852), np.float32(0.98436815), np.float32(0.9840206), np.float32(0.98431605), np.float32(0.9841539), np.float32(0.9841712), np.float32(0.9846075), np.float32(0.9843647), np.float32(0.98435193), np.float32(0.98401326), np.float32(0.98387134), np.float32(0.98417413), np.float32(0.9840253), np.float32(0.98398215), np.float32(0.98430413), np.float32(0.9847607), np.float32(0.9846015), np.float32(0.98473793), np.float32(0.98472875), np.float32(0.98450696), np.float32(0.98472875), np.float32(0.9844712), np.float32(0.9840471), np.float32(0.9837097), np.float32(0.98399115), np.float32(0.98396355), np.float32(0.98438936), np.float32(0.9842737), np.float32(0.9845025), np.float32(0.98465073), np.float32(0.9843801), np.float32(0.9849198), np.float32(0.9848231), np.float32(0.9846869), np.float32(0.984815), np.float32(0.9851951), np.float32(0.9856976), np.float32(0.9857863), np.float32(0.9860367), np.float32(0.98598343), np.float32(0.98610014), np.float32(0.9859061), np.float32(0.98598874), np.float32(0.9861638), np.float32(0.986048), np.float32(0.98618907), np.float32(0.9866361), np.float32(0.9867779), np.float32(0.98655474), np.float32(0.98667395), np.float32(0.98613876), np.float32(0.9861844), np.float32(0.986264), np.float32(0.986072), np.float32(0.9861399), np.float32(0.9863326), np.float32(0.9864689), np.float32(0.986665), np.float32(0.9859853), np.float32(0.9854584), np.float32(0.98525435), np.float32(0.9849001), np.float32(0.9848652), np.float32(0.9846192), np.float32(0.98383844), np.float32(0.9836345), np.float32(0.9830751), np.float32(0.9827172), np.float32(0.98224545), np.float32(0.982362), np.float32(0.9820925), np.float32(0.9819456), np.float32(0.98198056), np.float32(0.9811739), np.float32(0.98145133), np.float32(0.9810761), np.float32(0.9805642), np.float32(0.97995627), np.float32(0.9803531), np.float32(0.9795432), np.float32(0.97873634), np.float32(0.9790052), np.float32(0.9792923), np.float32(0.9792225), np.float32(0.9782874), np.float32(0.9776098), np.float32(0.9765204), np.float32(0.97542906), np.float32(0.9754133), np.float32(0.97461885), np.float32(0.97520614), np.float32(0.9754689), np.float32(0.9754233), np.float32(0.97586966), np.float32(0.9751805), np.float32(0.9753248), np.float32(0.97506523), np.float32(0.9749542), np.float32(0.97500813), np.float32(0.9754328), np.float32(0.9755387), np.float32(0.9765512), np.float32(0.975844), np.float32(0.97651404), np.float32(0.97735286), np.float32(0.9766143), np.float32(0.9764143), np.float32(0.9769358), np.float32(0.9772627), np.float32(0.97664374), np.float32(0.97684926), np.float32(0.97748554), np.float32(0.9777045), np.float32(0.97813725), np.float32(0.9783683), np.float32(0.9783407), np.float32(0.979234), np.float32(0.9790668), np.float32(0.97982544), np.float32(0.9799226), np.float32(0.9796647), np.float32(0.9801226), np.float32(0.9800356), np.float32(0.98030704), np.float32(0.9803966), np.float32(0.9792366), np.float32(0.979054), np.float32(0.97925764), np.float32(0.97896874), np.float32(0.97838724), np.float32(0.9784052), np.float32(0.9773088), np.float32(0.976925), np.float32(0.97632945), np.float32(0.9754005), np.float32(0.9750938), np.float32(0.97439826), np.float32(0.9758647), np.float32(0.97591543), np.float32(0.9752374), np.float32(0.9761462), np.float32(0.9768897), np.float32(0.97718155), np.float32(0.9781481), np.float32(0.9791141), np.float32(0.9794652), np.float32(0.9801398), np.float32(0.9796664), np.float32(0.9798813), np.float32(0.9800086), np.float32(0.9804787), np.float32(0.98136234), np.float32(0.9811963), np.float32(0.9818123), np.float32(0.9815648), np.float32(0.9826469), np.float32(0.98267984), np.float32(0.9827297), np.float32(0.98246014), np.float32(0.98142874), np.float32(0.981382), np.float32(0.981047), np.float32(0.981575), np.float32(0.98218024), np.float32(0.9816289), np.float32(0.98138887), np.float32(0.9811848), np.float32(0.9811912), np.float32(0.9814387), np.float32(0.9809714), np.float32(0.98010594), np.float32(0.9796902), np.float32(0.9788425), np.float32(0.97904974), np.float32(0.978304), np.float32(0.9769345), np.float32(0.97771627), np.float32(0.9770872), np.float32(0.97697794), np.float32(0.9763885), np.float32(0.97515035), np.float32(0.9748683), np.float32(0.9751711), np.float32(0.9759808), np.float32(0.976391), np.float32(0.976137), np.float32(0.97788644), np.float32(0.97802484), np.float32(0.9781699), np.float32(0.9792381), np.float32(0.9797453), np.float32(0.9804222), np.float32(0.9799203), np.float32(0.97985864), np.float32(0.98061174), np.float32(0.9812448), np.float32(0.9810104), np.float32(0.9801363), np.float32(0.9803705), np.float32(0.9806983), np.float32(0.9801308), np.float32(0.98060477), np.float32(0.9800173), np.float32(0.9798093), np.float32(0.9796199), np.float32(0.97927105), np.float32(0.97853833), np.float32(0.978315), np.float32(0.97857237), np.float32(0.978438), np.float32(0.977842), np.float32(0.9773162), np.float32(0.9775019), np.float32(0.97794455), np.float32(0.9781758), np.float32(0.9783312), np.float32(0.978448), np.float32(0.9776585), np.float32(0.97733635), np.float32(0.97706085), np.float32(0.97604465), np.float32(0.97655565), np.float32(0.97635865), np.float32(0.9770095), np.float32(0.97628444), np.float32(0.9762273), np.float32(0.97590417), np.float32(0.9765364), np.float32(0.97674733), np.float32(0.9771295), np.float32(0.9772499), np.float32(0.97610724), np.float32(0.97568774), np.float32(0.9743648), np.float32(0.9748786), np.float32(0.9743289), np.float32(0.97347146), np.float32(0.97363144), np.float32(0.97364163), np.float32(0.9752662), np.float32(0.9754979), np.float32(0.97609794), np.float32(0.97637784), np.float32(0.97468), np.float32(0.97545743), np.float32(0.975087), np.float32(0.9738833), np.float32(0.9760585), np.float32(0.97650903), np.float32(0.9769791), np.float32(0.9773627), np.float32(0.9766833), np.float32(0.97739285), np.float32(0.977438), np.float32(0.9770427), np.float32(0.9775758), np.float32(0.97868586), np.float32(0.9776192), np.float32(0.9778095), np.float32(0.97800773), np.float32(0.9780424), np.float32(0.977212), np.float32(0.9766451), np.float32(0.9775392), np.float32(0.976151), np.float32(0.9754381), np.float32(0.9734003), np.float32(0.97258943), np.float32(0.97252685), np.float32(0.9718241), np.float32(0.9730815), np.float32(0.9712388), np.float32(0.9722735), np.float32(0.9709562), np.float32(0.97104037), np.float32(0.97411114), np.float32(0.9731727), np.float32(0.9730363), np.float32(0.97510797), np.float32(0.97657335), np.float32(0.9761603), np.float32(0.97762454), np.float32(0.97778386), np.float32(0.97534376), np.float32(0.9754867), np.float32(0.9758548), np.float32(0.9763148), np.float32(0.9748526), np.float32(0.97571284), np.float32(0.97575754), np.float32(0.9753328), np.float32(0.974412), np.float32(0.97471607), np.float32(0.97595656), np.float32(0.97695506), np.float32(0.9786123), np.float32(0.97847444), np.float32(0.9790177), np.float32(0.9793817), np.float32(0.979231), np.float32(0.9798707), np.float32(0.9806091), np.float32(0.980634), np.float32(0.98085403), np.float32(0.98119533), np.float32(0.98136395), np.float32(0.9808553), np.float32(0.9806074), np.float32(0.9814166), np.float32(0.9817084), np.float32(0.9818646), np.float32(0.98197985), np.float32(0.981887), np.float32(0.98130476), np.float32(0.9824057), np.float32(0.98196155), np.float32(0.9819904), np.float32(0.98163027), np.float32(0.9810448), np.float32(0.9803243), np.float32(0.9801096), np.float32(0.9789259), np.float32(0.9781741), np.float32(0.97669387), np.float32(0.97590774), np.float32(0.97531885), np.float32(0.9740156), np.float32(0.9738158), np.float32(0.9733526), np.float32(0.9717965), np.float32(0.97212034), np.float32(0.97109175), np.float32(0.9713598), np.float32(0.9693869), np.float32(0.9684123), np.float32(0.96645755), np.float32(0.9626504), np.float32(0.9594203), np.float32(0.94956607), np.float32(0.9497833), np.float32(0.9447747), np.float32(0.9383831), np.float32(0.9277299), np.float32(0.9109239), np.float32(0.8840757), np.float32(0.8776444), np.float32(0.87064046), np.float32(0.86053836), np.float32(0.8248187), np.float32(0.8207795), np.float32(0.81179386), np.float32(0.75227666), np.float32(0.7500454), np.float32(0.7404338), np.float32(0.7061906), np.float32(0.6596554), np.float32(0.6027298), np.float32(0.568053), np.float32(0.49382573), np.float32(0.4783167), np.float32(0.4309457), np.float32(0.4263175), np.float32(0.39914405), np.float32(0.39523563), np.float32(0.40649658), np.float32(0.36119258), np.float32(0.31635246), np.float32(0.29394066), np.float32(0.30292648), np.float32(0.2946446), np.float32(0.3081325), np.float32(0.3037914), np.float32(0.33006966), np.float32(0.32665172), np.float32(0.32929397), np.float32(0.32864726), np.float32(0.30857337), np.float32(0.3759785), np.float32(0.37080202), np.float32(0.34432068), np.float32(0.34176227), np.float32(0.29773557), np.float32(0.28162917), np.float32(0.28697762), np.float32(0.3167328), np.float32(0.3128115), np.float32(0.28356203), np.float32(0.305007), np.float32(0.2913947), np.float32(0.28358954), np.float32(0.24075857), np.float32(0.2596236), np.float32(0.21818542), np.float32(0.20149042), np.float32(0.17815208), np.float32(0.141894), np.float32(0.17208603), np.float32(0.1746435), np.float32(0.20861621), np.float32(0.21762048), np.float32(0.23914419), np.float32(0.28373167), np.float32(0.28980166), np.float32(0.2910091), np.float32(0.29357216), np.float32(0.3079971), np.float32(0.31094474), np.float32(0.3465917), np.float32(0.37905252), np.float32(0.3845276), np.float32(0.39506638), np.float32(0.40209943), np.float32(0.40548497), np.float32(0.39610168), np.float32(0.4127264), np.float32(0.39544752), np.float32(0.3950846), np.float32(0.41096818), np.float32(0.42798147), np.float32(0.4172302), np.float32(0.43550244), np.float32(0.45095742), np.float32(0.45286438), np.float32(0.45318997), np.float32(0.44081652), np.float32(0.46267042), np.float32(0.45720464), np.float32(0.45537862), np.float32(0.44950238), np.float32(0.45027405), np.float32(0.44102895), np.float32(0.498109), np.float32(0.5352205), np.float32(0.5584433), np.float32(0.53846633), np.float32(0.5114488), np.float32(0.51966405), np.float32(0.5069666), np.float32(0.5156393), np.float32(0.520959), np.float32(0.5465877), np.float32(0.5481861), np.float32(0.5346908), np.float32(0.550725), np.float32(0.5587597), np.float32(0.5741622), np.float32(0.58260006), np.float32(0.6010999), np.float32(0.5993451), np.float32(0.59533125), np.float32(0.5993934), np.float32(0.59852946), np.float32(0.5964059), np.float32(0.5998627), np.float32(0.60826623), np.float32(0.6078928), np.float32(0.60140234), np.float32(0.60140157), np.float32(0.6042781), np.float32(0.60514367), np.float32(0.60628504), np.float32(0.61011946), np.float32(0.6162034), np.float32(0.6102876), np.float32(0.6151394), np.float32(0.6162022), np.float32(0.61453295), np.float32(0.614434), np.float32(0.6064195), np.float32(0.6069844), np.float32(0.61109346), np.float32(0.6024624), np.float32(0.605441), np.float32(0.5928312), np.float32(0.5947144), np.float32(0.5964643), np.float32(0.59781116), np.float32(0.58492994), np.float32(0.5844564), np.float32(0.58391196), np.float32(0.58408785), np.float32(0.5862448), np.float32(0.58620214), np.float32(0.59073025), np.float32(0.59159166), np.float32(0.5974966), np.float32(0.60420966), np.float32(0.6069193), np.float32(0.61070824), np.float32(0.6092151), np.float32(0.60621554), np.float32(0.60423565), np.float32(0.60470945), np.float32(0.6046977), np.float32(0.6033657), np.float32(0.6074534), np.float32(0.6053432), np.float32(0.6087753), np.float32(0.6070224), np.float32(0.60165495), np.float32(0.60281694), np.float32(0.60609317), np.float32(0.60663146), np.float32(0.60726035), np.float32(0.60926086), np.float32(0.6103777), np.float32(0.6078469), np.float32(0.60964465), np.float32(0.6063352), np.float32(0.5956454), np.float32(0.5943749), np.float32(0.60482717), np.float32(0.60291), np.float32(0.5964023), np.float32(0.59991276), np.float32(0.60281634), np.float32(0.59520507), np.float32(0.59123105), np.float32(0.59432954), np.float32(0.5950388), np.float32(0.58640456), np.float32(0.57952565), np.float32(0.58219194), np.float32(0.5834475), np.float32(0.58570284), np.float32(0.5864475), np.float32(0.5922093), np.float32(0.5933442), np.float32(0.59022796), np.float32(0.5990231), np.float32(0.6043075), np.float32(0.6042849), np.float32(0.6033995), np.float32(0.60385805), np.float32(0.6063806), np.float32(0.6070856), np.float32(0.6080767), np.float32(0.6185425), np.float32(0.61470217), np.float32(0.61429346), np.float32(0.6194465), np.float32(0.6168814), np.float32(0.6100643), np.float32(0.61162823), np.float32(0.6216941), np.float32(0.62322026), np.float32(0.6197842), np.float32(0.6244622), np.float32(0.6181919), np.float32(0.61192393), np.float32(0.6167264), np.float32(0.61626834), np.float32(0.609989), np.float32(0.61151385), np.float32(0.6153738), np.float32(0.61535394), np.float32(0.610519), np.float32(0.61405945), np.float32(0.61325973), np.float32(0.6076632), np.float32(0.61372274), np.float32(0.61408174), np.float32(0.6085231), np.float32(0.60512334), np.float32(0.61305594), np.float32(0.61381173), np.float32(0.6061369), np.float32(0.60465455), np.float32(0.6054965), np.float32(0.60302126), np.float32(0.6106282), np.float32(0.60828406), np.float32(0.6070414), np.float32(0.6180508), np.float32(0.61969054), np.float32(0.60631317), np.float32(0.6151307), np.float32(0.62390214), np.float32(0.6226803), np.float32(0.62451476), np.float32(0.628597), np.float32(0.6280526), np.float32(0.6282436), np.float32(0.6372445), np.float32(0.62891805), np.float32(0.6329266), np.float32(0.6390658), np.float32(0.6330914), np.float32(0.6291769), np.float32(0.635223), np.float32(0.63727254), np.float32(0.6393443), np.float32(0.6422969), np.float32(0.65972483), np.float32(0.6755128), np.float32(0.70659107), np.float32(0.7153141), np.float32(0.7215795), np.float32(0.73371035), np.float32(0.7565945), np.float32(0.7649738), np.float32(0.7907224), np.float32(0.80038166), np.float32(0.8353537), np.float32(0.8506572), np.float32(0.8799376), np.float32(0.87355363), np.float32(0.87447256), np.float32(0.88534254), np.float32(0.8967626), np.float32(0.8945634), np.float32(0.88269305), np.float32(0.8717406), np.float32(0.85936844), np.float32(0.8523998), np.float32(0.86535406), np.float32(0.87511665), np.float32(0.8809764), np.float32(0.87073857), np.float32(0.8545439), np.float32(0.83378), np.float32(0.8366452), np.float32(0.82791305), np.float32(0.8156105), np.float32(0.81496173), np.float32(0.7862944), np.float32(0.7856245), np.float32(0.787222), np.float32(0.7902679), np.float32(0.79321295), np.float32(0.7687779), np.float32(0.77736574), np.float32(0.7579368), np.float32(0.70328295), np.float32(0.68022484), np.float32(0.6864868), np.float32(0.66232216), np.float32(0.6387522), np.float32(0.6381209), np.float32(0.62628186), np.float32(0.61646515), np.float32(0.60385257), np.float32(0.578388), np.float32(0.58319), np.float32(0.560214), np.float32(0.5888344), np.float32(0.59334296), np.float32(0.5960798), np.float32(0.5923355), np.float32(0.59697795), np.float32(0.58876616), np.float32(0.5848075), np.float32(0.5908857), np.float32(0.58806586), np.float32(0.5848227), np.float32(0.58120877), np.float32(0.5795211), np.float32(0.57722193), np.float32(0.5797191), np.float32(0.5780565), np.float32(0.57662785), np.float32(0.57245624), np.float32(0.5766729), np.float32(0.57939625), np.float32(0.5794861), np.float32(0.57400036), np.float32(0.57405263), np.float32(0.5718191), np.float32(0.57567906), np.float32(0.5715948), np.float32(0.5691158), np.float32(0.57351696), np.float32(0.5787535), np.float32(0.5778824), np.float32(0.5777735), np.float32(0.58142155), np.float32(0.5808282), np.float32(0.5825803), np.float32(0.58335555), np.float32(0.5904094), np.float32(0.5932957), np.float32(0.59398407), np.float32(0.5996888), np.float32(0.6021812), np.float32(0.6021701), np.float32(0.60968745), np.float32(0.6148432), np.float32(0.6175787), np.float32(0.60989404), np.float32(0.6092147), np.float32(0.61271536), np.float32(0.6149365), np.float32(0.6138491), np.float32(0.6210603), np.float32(0.6222321), np.float32(0.6224194), np.float32(0.62255335), np.float32(0.61734515), np.float32(0.6173938), np.float32(0.61585975), np.float32(0.6090033), np.float32(0.6121514), np.float32(0.6054756), np.float32(0.60478765), np.float32(0.5993769), np.float32(0.60375583), np.float32(0.6004024), np.float32(0.6016586), np.float32(0.5990706), np.float32(0.5922373), np.float32(0.5954429), np.float32(0.5938593), np.float32(0.59205484), np.float32(0.5895759), np.float32(0.592088), np.float32(0.5918428), np.float32(0.5861731), np.float32(0.5784764), np.float32(0.5818125), np.float32(0.5869065), np.float32(0.5782938), np.float32(0.57566583), np.float32(0.590937), np.float32(0.59513587), np.float32(0.6009185), np.float32(0.60309726), np.float32(0.5901006), np.float32(0.6179143), np.float32(0.6348338), np.float32(0.65603167), np.float32(0.66354835), np.float32(0.67605424), np.float32(0.6933882), np.float32(0.7039283), np.float32(0.721338), np.float32(0.7410588), np.float32(0.7465947), np.float32(0.75720173), np.float32(0.773612), np.float32(0.78775454), np.float32(0.8043462), np.float32(0.8134203), np.float32(0.8487122), np.float32(0.8640678), np.float32(0.88029885), np.float32(0.8895664), np.float32(0.8979462), np.float32(0.90608996), np.float32(0.91015786), np.float32(0.9173093), np.float32(0.9290472), np.float32(0.92778754), np.float32(0.93395895), np.float32(0.9297058), np.float32(0.92022353), np.float32(0.9214122), np.float32(0.92789555), np.float32(0.94086504), np.float32(0.9425595), np.float32(0.9461629), np.float32(0.94443035), np.float32(0.9414576), np.float32(0.930284), np.float32(0.93138176), np.float32(0.9246862), np.float32(0.92443717), np.float32(0.9005587), np.float32(0.9157022), np.float32(0.9307748), np.float32(0.0037460844), np.float32(0.96134764), np.float32(0.9652615), np.float32(0.9686335), np.float32(0.970414), np.float32(0.9685392), np.float32(0.9708952), np.float32(0.96884817), np.float32(0.9704339), np.float32(0.9693536), np.float32(0.96728057), np.float32(0.96610194), np.float32(0.96341217), np.float32(0.96203923), np.float32(0.94722944), np.float32(0.9496339), np.float32(0.9322258), np.float32(0.9385458), np.float32(0.9263764), np.float32(0.9339418), np.float32(0.92895687), np.float32(0.9376137), np.float32(0.93981886), np.float32(0.9267742), np.float32(0.93607706), np.float32(0.93002427), np.float32(0.9074422), np.float32(0.90890384), np.float32(0.90784484), np.float32(0.90014905), np.float32(0.9169025), np.float32(0.93211466), np.float32(0.9377526), np.float32(0.9392155), np.float32(0.9479602), np.float32(0.9471578), np.float32(0.9465185), np.float32(0.94879854), np.float32(0.95307803), np.float32(0.95150006), np.float32(0.95518667), np.float32(0.95955616), np.float32(0.96042174), np.float32(0.9614608), np.float32(0.96608293), np.float32(0.9652051), np.float32(0.96504575), np.float32(0.9641698), np.float32(0.9673313), np.float32(0.96856415), np.float32(0.9727559), np.float32(0.9709669), np.float32(0.97389096), np.float32(0.9754986), np.float32(0.97470313), np.float32(0.973658), np.float32(0.9751967), np.float32(0.9772183), np.float32(0.9793728), np.float32(0.9793345), np.float32(0.97959834), np.float32(0.9801558), np.float32(0.98072904), np.float32(0.98155737), np.float32(0.98174137), np.float32(0.9819806), np.float32(0.98240477), np.float32(0.9826118), np.float32(0.9827507), np.float32(0.98263156), np.float32(0.982864), np.float32(0.98273313), np.float32(0.98301387), np.float32(0.98338544), np.float32(0.98305535), np.float32(0.9835247), np.float32(0.98350483), np.float32(0.9834389), np.float32(0.9829213), np.float32(0.98236406), np.float32(0.9825183), np.float32(0.98219866), np.float32(0.98200136), np.float32(0.98216873), np.float32(0.9825095), np.float32(0.981687), np.float32(0.98134124), np.float32(0.9814446), np.float32(0.9816051), np.float32(0.98153174), np.float32(0.98191476), np.float32(0.98208916), np.float32(0.98159075), np.float32(0.981478), np.float32(0.98120236), np.float32(0.9816188), np.float32(0.9814042), np.float32(0.98137444), np.float32(0.98116183), np.float32(0.9813349), np.float32(0.9813089), np.float32(0.98183066), np.float32(0.98155135), np.float32(0.9818886), np.float32(0.98142576), np.float32(0.9815809), np.float32(0.9807679), np.float32(0.98135847), np.float32(0.98097414), np.float32(0.9808188), np.float32(0.9810126), np.float32(0.98118156), np.float32(0.9804273), np.float32(0.9803977), np.float32(0.9797881), np.float32(0.97900003), np.float32(0.9794018), np.float32(0.9789944), np.float32(0.97937506), np.float32(0.97966707), np.float32(0.9802439), np.float32(0.9795688), np.float32(0.9806076), np.float32(0.98045886), np.float32(0.98143035), np.float32(0.9815294), np.float32(0.98196423), np.float32(0.9818171), np.float32(0.98203045), np.float32(0.98207414), np.float32(0.98270494), np.float32(0.9819432), np.float32(0.982193), np.float32(0.9820431), np.float32(0.9817472), np.float32(0.9812401), np.float32(0.9803878), np.float32(0.9803089), np.float32(0.9803846), np.float32(0.98030925), np.float32(0.97991097), np.float32(0.979939), np.float32(0.9793759), np.float32(0.97982293), np.float32(0.98016787), np.float32(0.97988313), np.float32(0.9793792), np.float32(0.97979456), np.float32(0.97936386), np.float32(0.97928923), np.float32(0.9794414), np.float32(0.9797006), np.float32(0.97963506), np.float32(0.97991323), np.float32(0.9798946), np.float32(0.9805809), np.float32(0.97992975), np.float32(0.9801554), np.float32(0.97962373), np.float32(0.9788786), np.float32(0.97954077), np.float32(0.9798707), np.float32(0.97916406), np.float32(0.9799383), np.float32(0.97979444), np.float32(0.9782496), np.float32(0.97841394), np.float32(0.9776504), np.float32(0.9772042), np.float32(0.9776195), np.float32(0.97425675), np.float32(0.9692462), np.float32(0.965873), np.float32(0.9563993), np.float32(0.9529199), np.float32(0.9501959), np.float32(0.9464095), np.float32(0.94400823), np.float32(0.9392851), np.float32(0.9349152), np.float32(0.924898), np.float32(0.9289422), np.float32(0.9270602), np.float32(0.92454237), np.float32(0.9279367), np.float32(0.92122453), np.float32(0.9245743), np.float32(0.92323864), np.float32(0.9267599), np.float32(0.93176067), np.float32(0.9405856), np.float32(0.94619554), np.float32(0.9506363), np.float32(0.9539378), np.float32(0.95745873), np.float32(0.96063787), np.float32(0.96203053), np.float32(0.96630067), np.float32(0.96947217), np.float32(0.9726924), np.float32(0.97478265), np.float32(0.9753283), np.float32(0.97617537), np.float32(0.9755406), np.float32(0.9760449), np.float32(0.97567356), np.float32(0.97526544), np.float32(0.97553617), np.float32(0.9752573), np.float32(0.97562206), np.float32(0.9756935), np.float32(0.9766649), np.float32(0.97714317), np.float32(0.977879), np.float32(0.9786049), np.float32(0.97934455), np.float32(0.98076975), np.float32(0.982088), np.float32(0.9822452), np.float32(0.982825), np.float32(0.9834819), np.float32(0.9837001), np.float32(0.98374605), np.float32(0.98339325), np.float32(0.98341167), np.float32(0.98277825), np.float32(0.9821162), np.float32(0.9822795), np.float32(0.98234314), np.float32(0.9818102), np.float32(0.98097426), np.float32(0.98032105), np.float32(0.9793093), np.float32(0.97842544), np.float32(0.9768623), np.float32(0.97410417), np.float32(0.9730368), np.float32(0.97391576), np.float32(0.9713119), np.float32(0.9688797), np.float32(0.9680553), np.float32(0.96390855), np.float32(0.9677421), np.float32(0.9670971), np.float32(0.9688186), np.float32(0.968938), np.float32(0.9701408), np.float32(0.9668678), np.float32(0.9673455), np.float32(0.96620744), np.float32(0.96895593), np.float32(0.9684646), np.float32(0.96848184), np.float32(0.9636148), np.float32(0.9563867), np.float32(0.9565564), np.float32(0.9491684), np.float32(0.9411146), np.float32(0.96524084), np.float32(0.9470291), np.float32(0.94321966), np.float32(0.9496312), np.float32(0.026917338)], 'QFYGCISQQQNMMQDFVRTATYRSAILQNHADFRDKTLVKSNHLSDKITVLHGKIEEISLPENVDVIISEPMGFMLLNERMLESYLHSKKWLNSNGMMFPTFGDIYLAPFSDDQLYMEYYSRANFWHQTNFFGINLSSLQRAAVDEYFRQPVVDSFDISILMAQPVKHTVNFIDAEEKDLHRVEMPFMFQMAQAGLIHGLAFWFDVAFVGSLVTVWLSTAPTEPLTHWYQMRCLLQTPLFAREGETLSGKVLLVANKRQSYDIQIEVLVNQTGLRSGNTLNLKNPFFRPKRRWELSGIIIDEPGTEKMLNRVRNNGNALCSPLQFQFPVADTGRSARVCACECLHGGRTQKVSCGWGEEGKRKRRSRIGYRRQPWPHVHVAMMEVKGKKKFTGRSTKASQEKNKFQKNTDSSSSKTFPKKVVKEEGPKVTAKKFEKSATKPGKKGVKQFKNKQQGDKGPKNKFQQANKFNKKRKFHPDSTSDESASKKPKWDDFKKKKKELKQSRQLSDKTNYDIVVRAKQIWEILRRKDCDKEKRVKLMSDLQKLIQGKIKAIAFAHDSTRVIQCYIQYGNEEQRKQAFEELRDDLVELSKAKYSRNIVKKFLMYGSKPQIAEIIRSFKGHVRKMLRHTEASAIVEYAYNDKAILEQRNMLTEELYGNTFQLYKSAEHATLGKVLEVHPEKLELIMDEMKQILTPMAQKEAVIKHSLVHKVFLDFFTYATPKLRSELIEAIREAVVYLAHTHDGARVAMHCLWHGTPKDRKVIVKTMKTYVEKVANGQYSHLVLLAAFDCIDDTKLVKQIIVSEIISSLSNIVKDKYGRKVLLYLLSPRDPAHTVREIIEVLQKGDGNAHSKKDTEIRRRELLESISPALLDYLQRNAQEMVLDKSACVLVSDILGSATGDVQPAMDAVASLAAAELHPGGNDGELHVAEHPAGHLVLKWLIEQDEKMKENGREGCFAKTLVEHVGMKNLKSWANVNRGAIILSSLLQTPDQEVANKVKAGLKSLIPTLEKNKNTSKGIETLLEKLAA': [np.float32(0.5601071), np.float32(0.5580141), np.float32(0.6264666), np.float32(0.6076824), np.float32(0.6968434), np.float32(0.625029), np.float32(0.6784194), np.float32(0.6559605), np.float32(0.55106556), np.float32(0.49626502), np.float32(0.41702396), np.float32(0.34434643), np.float32(0.24583897), np.float32(0.20749538), np.float32(0.17375362), np.float32(0.14152884), np.float32(0.14655004), np.float32(0.14857857), np.float32(0.14805946), np.float32(0.1390864), np.float32(0.13622876), np.float32(0.11890391), np.float32(0.12813933), np.float32(0.12534057), np.float32(0.13858293), np.float32(0.13530001), np.float32(0.12615104), np.float32(0.13045993), np.float32(0.1462603), np.float32(0.14926894), np.float32(0.14824368), np.float32(0.16006906), np.float32(0.16102633), np.float32(0.15748002), np.float32(0.18244152), np.float32(0.1760447), np.float32(0.15586798), np.float32(0.14920288), np.float32(0.15484776), np.float32(0.14234392), np.float32(0.13001868), np.float32(0.13023286), np.float32(0.14158222), np.float32(0.12667213), np.float32(0.12564538), np.float32(0.1425859), np.float32(0.12637998), np.float32(0.122774586), np.float32(0.1089831), np.float32(0.11291438), np.float32(0.12893651), np.float32(0.14376314), np.float32(0.12396842), np.float32(0.12390315), np.float32(0.09940163), np.float32(0.07646947), np.float32(0.07112149), np.float32(0.06720736), np.float32(0.061008725), np.float32(0.05903021), np.float32(0.06349431), np.float32(0.061472643), np.float32(0.05410859), np.float32(0.054336555), np.float32(0.050176337), np.float32(0.043042447), np.float32(0.03899153), np.float32(0.044963114), np.float32(0.04455831), np.float32(0.03440362), np.float32(0.03281632), np.float32(0.036815938), np.float32(0.035888284), np.float32(0.03200735), np.float32(0.027677402), np.float32(0.027638318), np.float32(0.030670555), np.float32(0.030659238), np.float32(0.036021616), np.float32(0.039037485), np.float32(0.040986814), np.float32(0.04900218), np.float32(0.052194506), np.float32(0.050051443), np.float32(0.051757425), np.float32(0.05714171), np.float32(0.059531227), np.float32(0.057870638), np.float32(0.061380673), np.float32(0.06712802), np.float32(0.06870028), np.float32(0.06230675), np.float32(0.058133267), np.float32(0.06148709), np.float32(0.0614128), np.float32(0.057013575), np.float32(0.049693223), np.float32(0.053392388), np.float32(0.046545643), np.float32(0.039941482), np.float32(0.041067917), np.float32(0.035798408), np.float32(0.034404185), np.float32(0.036474966), np.float32(0.035795346), np.float32(0.033102322), np.float32(0.03255539), np.float32(0.0301281), np.float32(0.025303831), np.float32(0.026208116), np.float32(0.029767277), np.float32(0.031931415), np.float32(0.034947477), np.float32(0.034934737), np.float32(0.035347052), np.float32(0.038177498), np.float32(0.03963097), np.float32(0.048070733), np.float32(0.04812373), np.float32(0.047869734), np.float32(0.04700195), np.float32(0.04689018), np.float32(0.045980316), np.float32(0.044435196), np.float32(0.03817016), np.float32(0.035675064), np.float32(0.0312645), np.float32(0.03252048), np.float32(0.03632865), np.float32(0.040745564), np.float32(0.040681265), np.float32(0.040805645), np.float32(0.04233743), np.float32(0.044528935), np.float32(0.0458495), np.float32(0.044591688), np.float32(0.041619815), np.float32(0.046586093), np.float32(0.049730808), np.float32(0.05046693), np.float32(0.049241733), np.float32(0.048560757), np.float32(0.04758621), np.float32(0.051345322), np.float32(0.051904615), np.float32(0.052554082), np.float32(0.04902554), np.float32(0.048200544), np.float32(0.051770523), np.float32(0.05196304), np.float32(0.048762172), np.float32(0.049182273), np.float32(0.054192573), np.float32(0.05109914), np.float32(0.050848205), np.float32(0.055545274), np.float32(0.057225298), np.float32(0.05455295), np.float32(0.04991738), np.float32(0.053569827), np.float32(0.054078083), np.float32(0.048476864), np.float32(0.06123974), np.float32(0.050649974), np.float32(0.060845025), np.float32(0.072785206), np.float32(0.085215956), np.float32(0.09380733), np.float32(0.092706725), np.float32(0.10333159), np.float32(0.13071297), np.float32(0.12722214), np.float32(0.12738779), np.float32(0.13664281), np.float32(0.13790296), np.float32(0.13382636), np.float32(0.120716095), np.float32(0.116146505), np.float32(0.10242426), np.float32(0.07920591), np.float32(0.07284554), np.float32(0.07426016), np.float32(0.07542402), np.float32(0.0663582), np.float32(0.07260838), np.float32(0.08872905), np.float32(0.093430065), np.float32(0.08566368), np.float32(0.08318403), np.float32(0.089350455), np.float32(0.08027545), np.float32(0.076016866), np.float32(0.074049234), np.float32(0.07166824), np.float32(0.06744366), np.float32(0.057767615), np.float32(0.058224022), np.float32(0.05854935), np.float32(0.05444804), np.float32(0.04628568), np.float32(0.046870545), np.float32(0.048027176), np.float32(0.050823342), np.float32(0.060168166), np.float32(0.051459778), np.float32(0.050392557), np.float32(0.039505493), np.float32(0.034343023), np.float32(0.034362596), np.float32(0.038540557), np.float32(0.039135326), np.float32(0.044886686), np.float32(0.051955923), np.float32(0.048540812), np.float32(0.042180274), np.float32(0.04439897), np.float32(0.04367166), np.float32(0.04471462), np.float32(0.04395716), np.float32(0.040395685), np.float32(0.03951699), np.float32(0.040908042), np.float32(0.03714573), np.float32(0.03447614), np.float32(0.038462717), np.float32(0.04240462), np.float32(0.04668664), np.float32(0.049560387), np.float32(0.0518972), np.float32(0.055109292), np.float32(0.06348151), np.float32(0.073785804), np.float32(0.074653864), np.float32(0.0753718), np.float32(0.07339833), np.float32(0.0807999), np.float32(0.08426367), np.float32(0.08137057), np.float32(0.08902061), np.float32(0.07163558), np.float32(0.069866516), np.float32(0.07116805), np.float32(0.0639692), np.float32(0.067345016), np.float32(0.071602486), np.float32(0.08671736), np.float32(0.095039435), np.float32(0.09206036), np.float32(0.0824923), np.float32(0.079964384), np.float32(0.08433084), np.float32(0.082064375), np.float32(0.09174608), np.float32(0.08441901), np.float32(0.07520545), np.float32(0.06506308), np.float32(0.058705688), np.float32(0.048089206), np.float32(0.044151906), np.float32(0.04242925), np.float32(0.045181256), np.float32(0.046415556), np.float32(0.04480668), np.float32(0.049993638), np.float32(0.057976026), np.float32(0.06457121), np.float32(0.069563486), np.float32(0.07900044), np.float32(0.078112304), np.float32(0.07694065), np.float32(0.07150204), np.float32(0.07302555), np.float32(0.07367466), np.float32(0.08028195), np.float32(0.079607844), np.float32(0.08014132), np.float32(0.08217116), np.float32(0.108537726), np.float32(0.1332628), np.float32(0.16930299), np.float32(0.20471343), np.float32(0.19134222), np.float32(0.18497129), np.float32(0.1770366), np.float32(0.14998414), np.float32(0.13569155), np.float32(0.13003692), np.float32(0.104533836), np.float32(0.09193049), np.float32(0.08942969), np.float32(0.09021865), np.float32(0.09710758), np.float32(0.105386786), np.float32(0.09557796), np.float32(0.10484669), np.float32(0.1033344), np.float32(0.1022372), np.float32(0.09356424), np.float32(0.09845362), np.float32(0.1035763), np.float32(0.095834635), np.float32(0.0965955), np.float32(0.10493881), np.float32(0.12787156), np.float32(0.14256412), np.float32(0.17360294), np.float32(0.17990229), np.float32(0.18732817), np.float32(0.17718127), np.float32(0.17989588), np.float32(0.19453086), np.float32(0.19205114), np.float32(0.21486671), np.float32(0.1996601), np.float32(0.20668584), np.float32(0.17974052), np.float32(0.16575472), np.float32(0.1901504), np.float32(0.18307723), np.float32(0.18369842), np.float32(0.21066543), np.float32(0.23589881), np.float32(0.2695017), np.float32(0.28187448), np.float32(0.29886642), np.float32(0.30041885), np.float32(0.2729497), np.float32(0.23231694), np.float32(0.1941307), np.float32(0.17119898), np.float32(0.17187437), np.float32(0.1447873), np.float32(0.17887981), np.float32(0.19256292), np.float32(0.23386353), np.float32(0.22690012), np.float32(0.24829301), np.float32(0.2892259), np.float32(0.2931912), np.float32(0.34107414), np.float32(0.35731706), np.float32(0.31144843), np.float32(0.29304922), np.float32(0.262958), np.float32(0.25455627), np.float32(0.24093276), np.float32(0.24703847), np.float32(0.26127848), np.float32(0.31178588), np.float32(0.3952454), np.float32(0.46082735), np.float32(0.52822554), np.float32(0.5880725), np.float32(0.6795707), np.float32(0.7077567), np.float32(0.77985734), np.float32(0.775297), np.float32(0.7565171), np.float32(0.74237347), np.float32(0.79277337), np.float32(0.7816737), np.float32(0.7871025), np.float32(0.83026224), np.float32(0.82572323), np.float32(0.8344724), np.float32(0.8295631), np.float32(0.799402), np.float32(0.8064047), np.float32(0.7731007), np.float32(0.7635927), np.float32(0.76689607), np.float32(0.72051334), np.float32(0.74772465), np.float32(0.693297), np.float32(0.6899082), np.float32(0.7239543), np.float32(0.73797166), np.float32(0.7960338), np.float32(0.8142249), np.float32(0.82234347), np.float32(0.8118108), np.float32(0.8128598), np.float32(0.8530157), np.float32(0.824703), np.float32(0.83287644), np.float32(0.84711635), np.float32(0.8568769), np.float32(0.83752245), np.float32(0.87046343), np.float32(0.874784), np.float32(0.8892696), np.float32(0.92004836), np.float32(0.9309654), np.float32(0.9471166), np.float32(0.95279205), np.float32(0.95808816), np.float32(0.95721346), np.float32(0.9586814), np.float32(0.96196586), np.float32(0.96296215), np.float32(0.9638248), np.float32(0.9637189), np.float32(0.9644771), np.float32(0.96730685), np.float32(0.9709877), np.float32(0.9742013), np.float32(0.97277504), np.float32(0.9758195), np.float32(0.97668046), np.float32(0.9764702), np.float32(0.9776289), np.float32(0.97848696), np.float32(0.97853947), np.float32(0.9799068), np.float32(0.9799074), np.float32(0.9799982), np.float32(0.98035425), np.float32(0.9814239), np.float32(0.9815911), np.float32(0.9811094), np.float32(0.9815985), np.float32(0.9816726), np.float32(0.9817344), np.float32(0.98149294), np.float32(0.98208594), np.float32(0.982131), np.float32(0.9823529), np.float32(0.9818663), np.float32(0.9820885), np.float32(0.98268557), np.float32(0.9833329), np.float32(0.984006), np.float32(0.98447835), np.float32(0.9840661), np.float32(0.98434085), np.float32(0.985148), np.float32(0.9850839), np.float32(0.9844721), np.float32(0.9849261), np.float32(0.98495734), np.float32(0.98462164), np.float32(0.98430645), np.float32(0.98429626), np.float32(0.9844429), np.float32(0.9846414), np.float32(0.9846005), np.float32(0.9839161), np.float32(0.98386127), np.float32(0.9839722), np.float32(0.9836167), np.float32(0.98355955), np.float32(0.9833491), np.float32(0.98316115), np.float32(0.98317206), np.float32(0.9827456), np.float32(0.9821684), np.float32(0.9817555), np.float32(0.9818731), np.float32(0.98124415), np.float32(0.98166084), np.float32(0.982104), np.float32(0.98231214), np.float32(0.98212147), np.float32(0.98233414), np.float32(0.9820489), np.float32(0.98171), np.float32(0.9809521), np.float32(0.9793808), np.float32(0.979415), np.float32(0.97775114), np.float32(0.9780832), np.float32(0.9773902), np.float32(0.9754293), np.float32(0.9748576), np.float32(0.973251), np.float32(0.9740375), np.float32(0.97531915), np.float32(0.9739637), np.float32(0.9737395), np.float32(0.97267264), np.float32(0.96810603), np.float32(0.9647182), np.float32(0.95977825), np.float32(0.95107317), np.float32(0.9413356), np.float32(0.93659514), np.float32(0.928529), np.float32(0.9209181), np.float32(0.9019069), np.float32(0.89211583), np.float32(0.8824662), np.float32(0.8739483), np.float32(0.86510277), np.float32(0.8604368), np.float32(0.847201), np.float32(0.83616626), np.float32(0.81065196), np.float32(0.798215), np.float32(0.7993899), np.float32(0.7516232), np.float32(0.73480624), np.float32(0.7027074), np.float32(0.656838), np.float32(0.5623225), np.float32(0.51601636), np.float32(0.44848487), np.float32(0.44305488), np.float32(0.40522483), np.float32(0.37920406), np.float32(0.39534697), np.float32(0.36496308), np.float32(0.34354064), np.float32(0.31567487), np.float32(0.2959734), np.float32(0.27078858), np.float32(0.28590485), np.float32(0.27928138), np.float32(0.27265579), np.float32(0.24244587), np.float32(0.2255087), np.float32(0.21650276), np.float32(0.21736242), np.float32(0.21470815), np.float32(0.23133557), np.float32(0.21560231), np.float32(0.20531473), np.float32(0.18936506), np.float32(0.19458026), np.float32(0.17751354), np.float32(0.16836852), np.float32(0.17747253), np.float32(0.16885541), np.float32(0.16191089), np.float32(0.16980183), np.float32(0.18551545), np.float32(0.18427236), np.float32(0.19615723), np.float32(0.2261745), np.float32(0.24172784), np.float32(0.22187185), np.float32(0.22451894), np.float32(0.18696468), np.float32(0.16816111), np.float32(0.1599549), np.float32(0.1411431), np.float32(0.1316692), np.float32(0.13140593), np.float32(0.12944287), np.float32(0.13640183), np.float32(0.12734888), np.float32(0.1339834), np.float32(0.11372635), np.float32(0.101677366), np.float32(0.0931543), np.float32(0.08403437), np.float32(0.092969365), np.float32(0.086844146), np.float32(0.08051739), np.float32(0.084116295), np.float32(0.09252013), np.float32(0.09342162), np.float32(0.103856444), np.float32(0.109994136), np.float32(0.1109931), np.float32(0.10359013), np.float32(0.10918589), np.float32(0.12356956), np.float32(0.11990596), np.float32(0.10540837), np.float32(0.11238005), np.float32(0.11119179), np.float32(0.09098949), np.float32(0.09679376), np.float32(0.10374074), np.float32(0.101741016), np.float32(0.10106369), np.float32(0.113947846), np.float32(0.12865262), np.float32(0.14226693), np.float32(0.147806), np.float32(0.1609003), np.float32(0.15272547), np.float32(0.16397999), np.float32(0.16210335), np.float32(0.15989564), np.float32(0.15480357), np.float32(0.14493214), np.float32(0.122798465), np.float32(0.120876685), np.float32(0.10885493), np.float32(0.10145783), np.float32(0.10286839), np.float32(0.10528704), np.float32(0.105902635), np.float32(0.10510966), np.float32(0.116648786), np.float32(0.119306944), np.float32(0.110882685), np.float32(0.12253085), np.float32(0.13205047), np.float32(0.118876584), np.float32(0.098690525), np.float32(0.108798444), np.float32(0.09385148), np.float32(0.07238731), np.float32(0.077397615), np.float32(0.069641665), np.float32(0.06277427), np.float32(0.0690818), np.float32(0.06936565), np.float32(0.06505452), np.float32(0.061147097), np.float32(0.069050156), np.float32(0.07693112), np.float32(0.06987788), np.float32(0.068131596), np.float32(0.07361061), np.float32(0.07562296), np.float32(0.07589466), np.float32(0.076977484), np.float32(0.07307396), np.float32(0.07001531), np.float32(0.06457101), np.float32(0.061878633), np.float32(0.0682679), np.float32(0.07102113), np.float32(0.06396772), np.float32(0.07055069), np.float32(0.07637438), np.float32(0.07155722), np.float32(0.07356321), np.float32(0.0860569), np.float32(0.08380105), np.float32(0.07302086), np.float32(0.073283516), np.float32(0.0868138), np.float32(0.090919256), np.float32(0.08681042), np.float32(0.09654451), np.float32(0.105783366), np.float32(0.09325942), np.float32(0.08988968), np.float32(0.09320522), np.float32(0.09379236), np.float32(0.093801476), np.float32(0.09124035), np.float32(0.09798699), np.float32(0.10762159), np.float32(0.111851566), np.float32(0.107054345), np.float32(0.113350525), np.float32(0.11487256), np.float32(0.11060282), np.float32(0.1095183), np.float32(0.11336619), np.float32(0.102574885), np.float32(0.10800543), np.float32(0.11678201), np.float32(0.12095262), np.float32(0.112382114), np.float32(0.102882676), np.float32(0.102461934), np.float32(0.10591748), np.float32(0.0988432), np.float32(0.10030983), np.float32(0.11531119), np.float32(0.11466807), np.float32(0.09778767), np.float32(0.10954043), np.float32(0.13800845), np.float32(0.136778), np.float32(0.114714265), np.float32(0.12904881), np.float32(0.14068401), np.float32(0.115857765), np.float32(0.1020593), np.float32(0.1212002), np.float32(0.114409715), np.float32(0.09655537), np.float32(0.10166147), np.float32(0.115545474), np.float32(0.101679094), np.float32(0.09311843), np.float32(0.091119766), np.float32(0.10182119), np.float32(0.10041147), np.float32(0.0908131), np.float32(0.10527585), np.float32(0.11806417), np.float32(0.10337654), np.float32(0.101263575), np.float32(0.10696677), np.float32(0.10041688), np.float32(0.08487461), np.float32(0.08331657), np.float32(0.09167922), np.float32(0.07935207), np.float32(0.06961333), np.float32(0.07732027), np.float32(0.08639652), np.float32(0.07220155), np.float32(0.062008977), np.float32(0.062315296), np.float32(0.059207678), np.float32(0.047281418), np.float32(0.0471434), np.float32(0.05168938), np.float32(0.051405556), np.float32(0.04712856), np.float32(0.04558062), np.float32(0.04900248), np.float32(0.05090328), np.float32(0.041808665), np.float32(0.03890033), np.float32(0.044184238), np.float32(0.046937212), np.float32(0.044142332), np.float32(0.03683289), np.float32(0.041563656), np.float32(0.039234854), np.float32(0.03531309), np.float32(0.03896973), np.float32(0.048417896), np.float32(0.043416925), np.float32(0.04317191), np.float32(0.044379666), np.float32(0.047004495), np.float32(0.042597447), np.float32(0.041963454), np.float32(0.046046793), np.float32(0.04498969), np.float32(0.04293891), np.float32(0.046728473), np.float32(0.04909026), np.float32(0.042130448), np.float32(0.034712873), np.float32(0.033066962), np.float32(0.031046528), np.float32(0.024699682), np.float32(0.021386037), np.float32(0.022476327), np.float32(0.021693304), np.float32(0.018580072), np.float32(0.023277543), np.float32(0.0293399), np.float32(0.02857187), np.float32(0.031262983), np.float32(0.04965418), np.float32(0.057166763), np.float32(0.054530423), np.float32(0.066400364), np.float32(0.076048285), np.float32(0.07201632), np.float32(0.0666281), np.float32(0.07488393), np.float32(0.06535508), np.float32(0.05363163), np.float32(0.0548804), np.float32(0.06017043), np.float32(0.05623633), np.float32(0.05477388), np.float32(0.06250781), np.float32(0.07626069), np.float32(0.07293689), np.float32(0.08222575), np.float32(0.094481885), np.float32(0.09612355), np.float32(0.09548818), np.float32(0.08790952), np.float32(0.08272907), np.float32(0.073378146), np.float32(0.060636964), np.float32(0.05140779), np.float32(0.04769605), np.float32(0.03940127), np.float32(0.036059365), np.float32(0.03863898), np.float32(0.036974788), np.float32(0.03330176), np.float32(0.033859093), np.float32(0.034589753), np.float32(0.036739763), np.float32(0.037498172), np.float32(0.04011468), np.float32(0.04928972), np.float32(0.046042856), np.float32(0.039635066), np.float32(0.04075791), np.float32(0.043058418), np.float32(0.035687175), np.float32(0.03154487), np.float32(0.026927266), np.float32(0.027717425), np.float32(0.030941032), np.float32(0.02990281), np.float32(0.030070802), np.float32(0.036344346), np.float32(0.038603835), np.float32(0.037024923), np.float32(0.038042996), np.float32(0.04293602), np.float32(0.044072125), np.float32(0.041302603), np.float32(0.047383226), np.float32(0.054934777), np.float32(0.05634546), np.float32(0.05385266), np.float32(0.053062268), np.float32(0.048101734), np.float32(0.0507977), np.float32(0.051327802), np.float32(0.046113774), np.float32(0.042384606), np.float32(0.043690413), np.float32(0.042036735), np.float32(0.043644346), np.float32(0.042824294), np.float32(0.046903364), np.float32(0.06078829), np.float32(0.06538353), np.float32(0.06361467), np.float32(0.06608348), np.float32(0.0769757), np.float32(0.06865009), np.float32(0.057359565), np.float32(0.059766125), np.float32(0.06204799), np.float32(0.0518951), np.float32(0.045355722), np.float32(0.046348322), np.float32(0.04505908), np.float32(0.04352126), np.float32(0.045600094), np.float32(0.0526725), np.float32(0.05829484), np.float32(0.06853131), np.float32(0.0768134), np.float32(0.08563795), np.float32(0.096427806), np.float32(0.10643679), np.float32(0.112681575), np.float32(0.11653486), np.float32(0.1181501), np.float32(0.12040513), np.float32(0.12596796), np.float32(0.13236049), np.float32(0.13806206), np.float32(0.15189981), np.float32(0.17045182), np.float32(0.166302), np.float32(0.17355266), np.float32(0.17901868), np.float32(0.190459), np.float32(0.20257656), np.float32(0.22483976), np.float32(0.22911283), np.float32(0.2206607), np.float32(0.21111043), np.float32(0.20143904), np.float32(0.16410612), np.float32(0.14525467), np.float32(0.1351488), np.float32(0.11799642), np.float32(0.104467705), np.float32(0.09869428), np.float32(0.09391405), np.float32(0.08531713), np.float32(0.07946643), np.float32(0.0828613), np.float32(0.07596132), np.float32(0.06989372), np.float32(0.06768627), np.float32(0.07094048), np.float32(0.066436864), np.float32(0.06927931), np.float32(0.07126844), np.float32(0.07255749), np.float32(0.068920396), np.float32(0.06367482), np.float32(0.064063504), np.float32(0.061742406), np.float32(0.04962534), np.float32(0.04631117), np.float32(0.049011223), np.float32(0.050183773), np.float32(0.046661824), np.float32(0.050250262), np.float32(0.05493686), np.float32(0.053311612), np.float32(0.048180543), np.float32(0.05079008), np.float32(0.054267064), np.float32(0.05274028), np.float32(0.050578967), np.float32(0.04298585), np.float32(0.03824116), np.float32(0.039181706), np.float32(0.03471558), np.float32(0.02828165), np.float32(0.02864228), np.float32(0.032098766), np.float32(0.034976218), np.float32(0.038987644), np.float32(0.04843208), np.float32(0.058574), np.float32(0.07644527), np.float32(0.0875136), np.float32(0.09875491), np.float32(0.11025238), np.float32(0.13646886), np.float32(0.1523108), np.float32(0.17244278), np.float32(0.18636245), np.float32(0.22404939), np.float32(0.2807144), np.float32(0.3180052), np.float32(0.31318977), np.float32(0.2975167), np.float32(0.38811344), np.float32(0.46519482), np.float32(0.4178764), np.float32(0.32770497), np.float32(0.35916725), np.float32(0.32108185), np.float32(0.31621674), np.float32(0.20919773), np.float32(0.19308111), np.float32(0.1583118), np.float32(0.16002777), np.float32(0.16042113), np.float32(0.14314927), np.float32(0.124080114), np.float32(0.10703833), np.float32(0.09597993), np.float32(0.079219624), np.float32(0.06796212), np.float32(0.07292466), np.float32(0.058653865), np.float32(0.058648758), np.float32(0.06746405), np.float32(0.07164144), np.float32(0.07840597), np.float32(0.09241392), np.float32(0.09045722), np.float32(0.09261812), np.float32(0.09149401), np.float32(0.08910673), np.float32(0.085581854), np.float32(0.08895607), np.float32(0.088915296), np.float32(0.091371395), np.float32(0.09795573), np.float32(0.10294622), np.float32(0.11867868), np.float32(0.12189623), np.float32(0.13119061), np.float32(0.13384974), np.float32(0.14291553), np.float32(0.14724968), np.float32(0.13906397), np.float32(0.14168447), np.float32(0.14531803), np.float32(0.12962776), np.float32(0.11726887), np.float32(0.11108025), np.float32(0.107011214), np.float32(0.10803426), np.float32(0.103740975), np.float32(0.11018095), np.float32(0.105759315), np.float32(0.10752647), np.float32(0.11221358), np.float32(0.100110814), np.float32(0.09594986), np.float32(0.09516144), np.float32(0.09188689), np.float32(0.0898736), np.float32(0.09048355), np.float32(0.09652916), np.float32(0.09569977), np.float32(0.10092616), np.float32(0.09778715), np.float32(0.107521325), np.float32(0.109876744), np.float32(0.10494177), np.float32(0.10593465), np.float32(0.12241494), np.float32(0.12819453), np.float32(0.13128239), np.float32(0.15681036), np.float32(0.15402699), np.float32(0.15666106), np.float32(0.16860087), np.float32(0.18351324), np.float32(0.20980008), np.float32(0.24410689), np.float32(0.24544373), np.float32(0.27093726), np.float32(0.31434718), np.float32(0.30863774), np.float32(0.14191926), np.float32(0.14256947), np.float32(0.15571345), np.float32(0.16160133), np.float32(0.15618004), np.float32(0.15219307), np.float32(0.15610081), np.float32(0.17243658), np.float32(0.16319178), np.float32(0.15353392), np.float32(0.15597636), np.float32(0.16243939), np.float32(0.16268802), np.float32(0.16115741), np.float32(0.17290825), np.float32(0.18326522), np.float32(0.19981565), np.float32(0.20051439), np.float32(0.22731778), np.float32(0.2462741), np.float32(0.24711592), np.float32(0.2530224), np.float32(0.24720669), np.float32(0.26459062), np.float32(0.25995103), np.float32(0.2529693), np.float32(0.24070156), np.float32(0.0027744567), np.float32(0.0025074184)], 'MGDGMASSAVEPKREQNFLVRVGMDAWTQPFAVSHKVRLVHILKNLHTLEVKIYSDASKEFIELLDGESGEEVLREYVQQSPQLGELVEAWRLHREKPGMAYILSLFATVLGHPDGRLKRHGSVKKSLDGVARMILEDKENMGDVYMELNSGEFRRQNAALDLLAAIVRRGGGLASEVAERFDFKMAILPQLAGTMKKKGSRDGGNRRKGAEFGSTRRSFVGFAMSFLEVGNPRLLRWILQQKEVYSGVLRGIGNDDAETVMYVLSTLRDNVLVEESLVPPGLRSVLFGSATLEQLSLISGNLDAGEAADIAHEVLVMVCTDPKNGLMPGANLRGNEKRLLDLMKKLKAAEVAHHKSLLLAIVSKRVSLCSAYMNEFPYNIEPRSSPSWFAAISLAADVIASAKCDSIVHTLSSNSHGLVSVDDEDVQVVLKCIVPNVCSRAVINRGLLHSDDLVKHGSLRLVFESVNLLCYIIEAINVMVSRGRANLEFIGSTKVTIKIDDFPVLSCSDAADASLVDEVHQGDETQIKRWASLREYIQDEVHGAMPDPQVLLKLLSSASQKHQNSSQSIQKKNAQFSEPPQKKRRCNASSEVDDIIIGGIDAEQGKDTSEDQDLESKQDHTTTLCEIWGLDKQDPKMKDAKVVEDVFHSKLLDVLRFYLRVMPSSFDGSYDFFRIVPPNPLDLSKDEQQSLLSLLLEYSGQSGGCWDLERVPESMYRYLQPLFYIMLDSQIKNIRDQAYILVKAAMASSGAFDQNFTEIDAWLVFLPGYEAKWCIRENQLVGAPNKLSYIVIPFLCDAISVVGNNLYKYQEHTRKLISKSGQFEGTPAFSPLIICVLQKCLRLLESGSMKLHEKSTISLYVCNTIHLIMQSQADVHLLSDLIGAVLNERFDKFSSEEMNSSIYLAEWRPLITMLHLLRRISNQHTHSLFTTLVHSSEFGGNSLCSVSRNVEEMLNQEQTSSPDDVATAFLFSIICAPPKDIISDFPDLLDVVKTHFPCHLAFLSSVLFLQHDYLAKVASCWPDIFFSGIRLFKDDMNADHVNTVEDKWKNLSVSTESAPLSTFLIVSPFCALLPSVLSLAFSVSDEIREAHKDALLRLLQVKLSECTFSEVTLYLRVILFWSHHLLSSYTIKSSNVLEQLCNLCFALVDRVFEHIQVLAADTQSKSADLPYPVQHIQDIVDFVIHHPIIALSLSRSLSNCRNLSDGSLEHLEEALVVFSKENLHLLDRFVLKLLGKSYDLLLMVGSFEANYSRDDGPSHESLFAAPNLLLENILLLFKEKFELCMGKVNFGLLLPNFYMVRALSKFVSPVKLLDLANWMFTKLADCSSSCSPAFVPAALMCLYITDVAMEMLCRCLQKTGQRSESYLLWNLEIHVTTIQQAYHIVLHFATKWNLEFADHCLLKMLGRIHHTERYAGWSTDYIAFHMILSTLVINTPIDVLHHCIFPASKVKAKALLLLLEASPMHMNLFGKILLETFKKDNYLLQVKDSDSNASWPQEDGAILLLPAALSCLKCHSDDNGRCAEFLEPVSIFYSELLLCDKGFSSWKSFVTRSIFEEDFSDFIPTPVKDIMIYFSGTLLGKSVMMLHHYFSSKEMSRKERLDIVGSIFPESSELLDSDVNDINPTSYKRIVKVTNELFAKISLIRLLLSPPRKSLSSEVASERESKRLHKAKLNFISILVRTMDKIFMNLPSSDNILSHSAKEQKVIRFLEYVILKNIIELSSEIQSHLNQLKSIPFLSQFIRSSLLHRFNDPVAIKAIRSILVVLSQAKFSADEIIELILGHSNFMSTITCNEVSEYPSACNPSGGMLQPAPSILKLVDSSFMEENKPQLCTKEKGRVEIIRLLRVLYDIKSRQQNNSQLRESRELVFLLLSIYDATLSETDLEILHLMNEIESTEYRTITEVDHLWGSAALKFREELKLDFSKSDTQNIENAEITERRRALFRENIPVDSKLCAKTALLYCYKRSSRASAFSLEQLQRENFTDSFEETSQRMDAVQIYDPIFILRFSIHTLLMGYIEPAEFARLGLLAITLVSIASPDQELRMLGYECLGAFKKSLETSQRSKEMWQLQLLLTYLQNGISEQWQRIPSIITVFAAEASLTLLDSSHAQFTAISNFLMHSTSASLQSIPLFPTLLQSSSVHFKAERLWMLRLLSAGSNLADDAKIYKRGRVLELALAFCSSPVSDSESKVLVLKMLKKCVKLPVLAHHLAKESGLLLWLSSVISIEGSDGAESSCSRVTELTLEVVNDLISSRLITDWLQESALEQLSVISADLCVLLINNAKLLKGNVPLLTSVLSVITSTMRLSMKRKIYQPHFTLSLHGVFNLCQATVGSSRSAEHKLTMELGIDAILMNGPMPILSEMDKSRISMVVSWATSNIFWLYSNQRSMLEISSKESPINESPPSKLLRLLVASVILGRISSISHGKSGDLARSTSSLGTLHSFLNDAYERVETVESCSANDTLAVIILYLQDHVQKNSDSLPSVVMALCLLLLDRSSKQVNKHLADNHGKIEMLCSKIRCPAESNPSWRWHYYQPWKDPAAPRTEMERLEEEQACRSLLILFSNAFSASLPEFLVLSLDDVEKSGLFQWERESMVKQKHCD': [np.float32(0.9435188), np.float32(0.9315582), np.float32(0.9244228), np.float32(0.8981954), np.float32(0.9071936), np.float32(0.8671059), np.float32(0.7805549), np.float32(0.7385636), np.float32(0.7062822), np.float32(0.6109168), np.float32(0.5498855), np.float32(0.43998492), np.float32(0.40734306), np.float32(0.3392715), np.float32(0.33049726), np.float32(0.3263664), np.float32(0.3185071), np.float32(0.29963678), np.float32(0.26823306), np.float32(0.24240147), np.float32(0.22416572), np.float32(0.20116833), np.float32(0.1878535), np.float32(0.1756916), np.float32(0.16570541), np.float32(0.14610931), np.float32(0.13355255), np.float32(0.107894674), np.float32(0.09801365), np.float32(0.08652083), np.float32(0.08130252), np.float32(0.079124585), np.float32(0.0922886), np.float32(0.097040415), np.float32(0.09258016), np.float32(0.09941293), np.float32(0.098724194), np.float32(0.09053431), np.float32(0.08512882), np.float32(0.08331212), np.float32(0.08524921), np.float32(0.078623846), np.float32(0.069663145), np.float32(0.0745264), np.float32(0.08019941), np.float32(0.07884197), np.float32(0.08024136), np.float32(0.09328237), np.float32(0.09709696), np.float32(0.08435916), np.float32(0.07889632), np.float32(0.08627311), np.float32(0.082398236), np.float32(0.07954568), np.float32(0.08960884), np.float32(0.09815791), np.float32(0.102473564), np.float32(0.1113168), np.float32(0.122352034), np.float32(0.12478885), np.float32(0.12683006), np.float32(0.122554034), np.float32(0.11041522), np.float32(0.121646665), np.float32(0.118181355), np.float32(0.121325135), np.float32(0.12526953), np.float32(0.13505942), np.float32(0.1325975), np.float32(0.13215412), np.float32(0.14790417), np.float32(0.14151743), np.float32(0.12737283), np.float32(0.13841607), np.float32(0.14727446), np.float32(0.1272187), np.float32(0.12423589), np.float32(0.12694125), np.float32(0.11463635), np.float32(0.09418681), np.float32(0.07903817), np.float32(0.075712815), np.float32(0.07617411), np.float32(0.072391376), np.float32(0.07417742), np.float32(0.09075982), np.float32(0.10187261), np.float32(0.09347311), np.float32(0.09006936), np.float32(0.09315095), np.float32(0.09266314), np.float32(0.07392302), np.float32(0.067593485), np.float32(0.0631732), np.float32(0.053848673), np.float32(0.044443067), np.float32(0.041065704), np.float32(0.041502334), np.float32(0.034151156), np.float32(0.03227307), np.float32(0.036393084), np.float32(0.035690103), np.float32(0.038901355), np.float32(0.046018597), np.float32(0.04558114), np.float32(0.049305294), np.float32(0.051661234), np.float32(0.05948603), np.float32(0.060417965), np.float32(0.05327131), np.float32(0.057656046), np.float32(0.062333446), np.float32(0.06632754), np.float32(0.07346348), np.float32(0.08217272), np.float32(0.09118467), np.float32(0.09264598), np.float32(0.103493735), np.float32(0.11378535), np.float32(0.12107282), np.float32(0.12067603), np.float32(0.12917556), np.float32(0.1278364), np.float32(0.12247185), np.float32(0.11951281), np.float32(0.12417754), np.float32(0.12473219), np.float32(0.12842214), np.float32(0.1354066), np.float32(0.13001215), np.float32(0.12965396), np.float32(0.11439193), np.float32(0.1125498), np.float32(0.09183341), np.float32(0.085989326), np.float32(0.08271648), np.float32(0.094245754), np.float32(0.09438172), np.float32(0.0920873), np.float32(0.09763824), np.float32(0.11661922), np.float32(0.10650531), np.float32(0.10391128), np.float32(0.12530826), np.float32(0.14345367), np.float32(0.12627688), np.float32(0.13263327), np.float32(0.13324022), np.float32(0.13923584), np.float32(0.122674584), np.float32(0.12174734), np.float32(0.10515457), np.float32(0.08536526), np.float32(0.06935431), np.float32(0.065784425), np.float32(0.0610875), np.float32(0.054177113), np.float32(0.06383929), np.float32(0.084839255), np.float32(0.082433596), np.float32(0.07659856), np.float32(0.088415734), np.float32(0.07613768), np.float32(0.070004664), np.float32(0.07357884), np.float32(0.072803736), np.float32(0.062417243), np.float32(0.057610065), np.float32(0.05820401), np.float32(0.05761365), np.float32(0.05168829), np.float32(0.05678193), np.float32(0.061502323), np.float32(0.0655174), np.float32(0.061956905), np.float32(0.06926954), np.float32(0.07452084), np.float32(0.07142168), np.float32(0.074816935), np.float32(0.08308775), np.float32(0.08581208), np.float32(0.08007482), np.float32(0.08224163), np.float32(0.08371222), np.float32(0.081481904), np.float32(0.09464938), np.float32(0.123499446), np.float32(0.16220753), np.float32(0.17218326), np.float32(0.212591), np.float32(0.30332184), np.float32(0.3506448), np.float32(0.35681954), np.float32(0.38063404), np.float32(0.44298854), np.float32(0.49852777), np.float32(0.5687662), np.float32(0.6442191), np.float32(0.7187044), np.float32(0.7585023), np.float32(0.80340296), np.float32(0.8605993), np.float32(0.85016996), np.float32(0.84926754), np.float32(0.8531676), np.float32(0.8714688), np.float32(0.8869825), np.float32(0.89002913), np.float32(0.85440814), np.float32(0.8072814), np.float32(0.7678787), np.float32(0.67715436), np.float32(0.60088325), np.float32(0.512036), np.float32(0.4480169), np.float32(0.34283963), np.float32(0.28116518), np.float32(0.23529452), np.float32(0.22594155), np.float32(0.2032921), np.float32(0.17533603), np.float32(0.13057935), np.float32(0.124428436), np.float32(0.08999945), np.float32(0.06567705), np.float32(0.06514074), np.float32(0.056809112), np.float32(0.04432465), np.float32(0.0421402), np.float32(0.041256215), np.float32(0.039851353), np.float32(0.04478136), np.float32(0.051508766), np.float32(0.05226826), np.float32(0.054847233), np.float32(0.055835456), np.float32(0.059333283), np.float32(0.05842063), np.float32(0.059759893), np.float32(0.06712342), np.float32(0.06943859), np.float32(0.066193186), np.float32(0.070946105), np.float32(0.07340587), np.float32(0.078900985), np.float32(0.07642621), np.float32(0.071282014), np.float32(0.079851426), np.float32(0.0832952), np.float32(0.074281454), np.float32(0.07368309), np.float32(0.07698598), np.float32(0.07342749), np.float32(0.06284793), np.float32(0.061630867), np.float32(0.056384083), np.float32(0.048725925), np.float32(0.05209963), np.float32(0.055959567), np.float32(0.055762187), np.float32(0.05358553), np.float32(0.054222703), np.float32(0.055550728), np.float32(0.052578144), np.float32(0.053563867), np.float32(0.05881371), np.float32(0.05377512), np.float32(0.049361147), np.float32(0.045838714), np.float32(0.04882796), np.float32(0.051109336), np.float32(0.047510054), np.float32(0.04953032), np.float32(0.05502718), np.float32(0.052497335), np.float32(0.051842704), np.float32(0.053082757), np.float32(0.059290595), np.float32(0.059908576), np.float32(0.06164919), np.float32(0.06388708), np.float32(0.05780445), np.float32(0.055998713), np.float32(0.05612454), np.float32(0.051618613), np.float32(0.051480573), np.float32(0.053035688), np.float32(0.047975972), np.float32(0.04416482), np.float32(0.043695293), np.float32(0.045309503), np.float32(0.04489411), np.float32(0.048653103), np.float32(0.045381896), np.float32(0.047346093), np.float32(0.05902521), np.float32(0.055422556), np.float32(0.05978904), np.float32(0.06745625), np.float32(0.06847266), np.float32(0.06658439), np.float32(0.06776161), np.float32(0.067590594), np.float32(0.05712558), np.float32(0.050376546), np.float32(0.048739422), np.float32(0.04291749), np.float32(0.038456105), np.float32(0.03840718), np.float32(0.039967984), np.float32(0.04149543), np.float32(0.046411633), np.float32(0.051108226), np.float32(0.04971145), np.float32(0.04674273), np.float32(0.0477838), np.float32(0.041730247), np.float32(0.039056845), np.float32(0.037269887), np.float32(0.033282723), np.float32(0.037922364), np.float32(0.03704283), np.float32(0.03992546), np.float32(0.043560483), np.float32(0.051051874), np.float32(0.054356396), np.float32(0.067005955), np.float32(0.08041), np.float32(0.08170866), np.float32(0.099447094), np.float32(0.11128202), np.float32(0.11391751), np.float32(0.112709045), np.float32(0.12953155), np.float32(0.13994507), np.float32(0.123619884), np.float32(0.11097435), np.float32(0.10448783), np.float32(0.09951892), np.float32(0.09454565), np.float32(0.09458521), np.float32(0.092622615), np.float32(0.093099505), np.float32(0.08598269), np.float32(0.08194514), np.float32(0.081936434), np.float32(0.06942123), np.float32(0.058911916), np.float32(0.055919275), np.float32(0.054523505), np.float32(0.04651331), np.float32(0.041076105), np.float32(0.044218946), np.float32(0.04643749), np.float32(0.044976775), np.float32(0.04576819), np.float32(0.053277776), np.float32(0.047702003), np.float32(0.04039207), np.float32(0.04289967), np.float32(0.04021597), np.float32(0.0365266), np.float32(0.032067396), np.float32(0.033386257), np.float32(0.036881745), np.float32(0.03321271), np.float32(0.032449078), np.float32(0.034505293), np.float32(0.037302736), np.float32(0.03688731), np.float32(0.043954883), np.float32(0.05166211), np.float32(0.060233206), np.float32(0.062820196), np.float32(0.07038518), np.float32(0.08174729), np.float32(0.08546895), np.float32(0.07686337), np.float32(0.07648932), np.float32(0.085217215), np.float32(0.07905483), np.float32(0.07501046), np.float32(0.07702136), np.float32(0.07680753), np.float32(0.07207088), np.float32(0.06833101), np.float32(0.071616635), np.float32(0.0664292), np.float32(0.056057047), np.float32(0.059102755), np.float32(0.056671984), np.float32(0.054064155), np.float32(0.055659655), np.float32(0.055441555), np.float32(0.052572824), np.float32(0.049720194), np.float32(0.042275544), np.float32(0.03856132), np.float32(0.036583144), np.float32(0.032640785), np.float32(0.030642707), np.float32(0.035367634), np.float32(0.042024374), np.float32(0.045553837), np.float32(0.048692454), np.float32(0.06555259), np.float32(0.062370162), np.float32(0.063346185), np.float32(0.06576455), np.float32(0.06908377), np.float32(0.07006959), np.float32(0.08287101), np.float32(0.09541957), np.float32(0.117540225), np.float32(0.11928411), np.float32(0.10852196), np.float32(0.11883734), np.float32(0.117014594), np.float32(0.11379217), np.float32(0.114964575), np.float32(0.13646734), np.float32(0.1408031), np.float32(0.11595827), np.float32(0.104508236), np.float32(0.10203662), np.float32(0.10137639), np.float32(0.09551455), np.float32(0.08244231), np.float32(0.07679495), np.float32(0.06918174), np.float32(0.058891162), np.float32(0.054575335), np.float32(0.049879532), np.float32(0.04968614), np.float32(0.05164756), np.float32(0.04730305), np.float32(0.043011818), np.float32(0.039051436), np.float32(0.04029575), np.float32(0.042985752), np.float32(0.04816246), np.float32(0.052424744), np.float32(0.052280236), np.float32(0.05880567), np.float32(0.061764434), np.float32(0.075888105), np.float32(0.08496228), np.float32(0.09513447), np.float32(0.088173404), np.float32(0.08939238), np.float32(0.08190679), np.float32(0.07649099), np.float32(0.077602215), np.float32(0.07773721), np.float32(0.07610171), np.float32(0.07379876), np.float32(0.078845516), np.float32(0.07079264), np.float32(0.0594778), np.float32(0.056081675), np.float32(0.051836863), np.float32(0.045895655), np.float32(0.041063383), np.float32(0.0401062), np.float32(0.033598192), np.float32(0.0280976), np.float32(0.02920734), np.float32(0.027433435), np.float32(0.023617519), np.float32(0.019378154), np.float32(0.018910185), np.float32(0.020522986), np.float32(0.022817425), np.float32(0.02438671), np.float32(0.027187556), np.float32(0.02873118), np.float32(0.032113656), np.float32(0.03533518), np.float32(0.035581253), np.float32(0.03741788), np.float32(0.03878677), np.float32(0.043608077), np.float32(0.04864111), np.float32(0.055891074), np.float32(0.062157623), np.float32(0.07053761), np.float32(0.08093217), np.float32(0.096887365), np.float32(0.11347972), np.float32(0.14730656), np.float32(0.1597204), np.float32(0.16308457), np.float32(0.16691662), np.float32(0.17373255), np.float32(0.17185923), np.float32(0.15250477), np.float32(0.15756108), np.float32(0.16311887), np.float32(0.16967), np.float32(0.17856522), np.float32(0.19024175), np.float32(0.19165973), np.float32(0.18869446), np.float32(0.22908007), np.float32(0.22988468), np.float32(0.2560138), np.float32(0.25239402), np.float32(0.25767758), np.float32(0.2937966), np.float32(0.2943149), np.float32(0.33015075), np.float32(0.33275893), np.float32(0.37894142), np.float32(0.3844003), np.float32(0.319148), np.float32(0.31970063), np.float32(0.27681747), np.float32(0.27336797), np.float32(0.28458774), np.float32(0.26953098), np.float32(0.29377326), np.float32(0.26637506), np.float32(0.2318431), np.float32(0.209515), np.float32(0.20620096), np.float32(0.18177186), np.float32(0.1525235), np.float32(0.14108483), np.float32(0.13952748), np.float32(0.14057031), np.float32(0.13287686), np.float32(0.12737755), np.float32(0.13113904), np.float32(0.12845343), np.float32(0.121170804), np.float32(0.12226947), np.float32(0.12054402), np.float32(0.11593378), np.float32(0.13025576), np.float32(0.12894756), np.float32(0.12766585), np.float32(0.12651555), np.float32(0.13932592), np.float32(0.14826319), np.float32(0.14791925), np.float32(0.14978686), np.float32(0.15147012), np.float32(0.13596335), np.float32(0.13540438), np.float32(0.16356368), np.float32(0.19549964), np.float32(0.24011536), np.float32(0.2664664), np.float32(0.30414197), np.float32(0.331215), np.float32(0.34676877), np.float32(0.3782282), np.float32(0.3505271), np.float32(0.37209502), np.float32(0.3743938), np.float32(0.42915377), np.float32(0.4839746), np.float32(0.48385754), np.float32(0.5708508), np.float32(0.7087991), np.float32(0.7790055), np.float32(0.80098504), np.float32(0.8536429), np.float32(0.89237595), np.float32(0.9106972), np.float32(0.9285008), np.float32(0.9484055), np.float32(0.96382904), np.float32(0.96524286), np.float32(0.9680333), np.float32(0.9690689), np.float32(0.9706715), np.float32(0.9712181), np.float32(0.9731959), np.float32(0.97238183), np.float32(0.9720935), np.float32(0.9731226), np.float32(0.9714291), np.float32(0.9660379), np.float32(0.9646539), np.float32(0.96153235), np.float32(0.9579071), np.float32(0.9606347), np.float32(0.96167254), np.float32(0.9607734), np.float32(0.9627977), np.float32(0.9621249), np.float32(0.96301687), np.float32(0.9633207), np.float32(0.9608015), np.float32(0.9667876), np.float32(0.96928287), np.float32(0.972377), np.float32(0.97078586), np.float32(0.9721809), np.float32(0.9730374), np.float32(0.97225213), np.float32(0.97311485), np.float32(0.9740174), np.float32(0.9737896), np.float32(0.9740891), np.float32(0.9776793), np.float32(0.97688705), np.float32(0.9750278), np.float32(0.9740219), np.float32(0.97350353), np.float32(0.97131234), np.float32(0.9696112), np.float32(0.96486115), np.float32(0.95229256), np.float32(0.93891126), np.float32(0.90560764), np.float32(0.8775593), np.float32(0.85398686), np.float32(0.83596295), np.float32(0.7964236), np.float32(0.8098763), np.float32(0.8101189), np.float32(0.78145033), np.float32(0.7770129), np.float32(0.7955337), np.float32(0.7499315), np.float32(0.7241727), np.float32(0.67938644), np.float32(0.6442311), np.float32(0.6031618), np.float32(0.5630588), np.float32(0.46616322), np.float32(0.379597), np.float32(0.28935042), np.float32(0.25599948), np.float32(0.21228147), np.float32(0.22119194), np.float32(0.2439845), np.float32(0.24384417), np.float32(0.22593348), np.float32(0.2035978), np.float32(0.20693372), np.float32(0.16762745), np.float32(0.14721844), np.float32(0.117918275), np.float32(0.10121463), np.float32(0.07801877), np.float32(0.06766897), np.float32(0.057389226), np.float32(0.05272601), np.float32(0.04165653), np.float32(0.03980724), np.float32(0.042449538), np.float32(0.041286264), np.float32(0.04248666), np.float32(0.04595474), np.float32(0.0469592), np.float32(0.044016313), np.float32(0.047600806), np.float32(0.04830388), np.float32(0.045012385), np.float32(0.04192281), np.float32(0.041841317), np.float32(0.043127943), np.float32(0.04199707), np.float32(0.042715274), np.float32(0.049800903), np.float32(0.05693322), np.float32(0.060826402), np.float32(0.07014704), np.float32(0.08599547), np.float32(0.099672414), np.float32(0.100842275), np.float32(0.12083156), np.float32(0.14090672), np.float32(0.1478301), np.float32(0.14860396), np.float32(0.14990635), np.float32(0.14211366), np.float32(0.119766794), np.float32(0.1038225), np.float32(0.09722901), np.float32(0.08777477), np.float32(0.07728766), np.float32(0.07723801), np.float32(0.07953257), np.float32(0.07161161), np.float32(0.06870964), np.float32(0.07855865), np.float32(0.084521934), np.float32(0.07580737), np.float32(0.07240743), np.float32(0.07177926), np.float32(0.06914918), np.float32(0.057560906), np.float32(0.057807494), np.float32(0.05841288), np.float32(0.057632837), np.float32(0.056727737), np.float32(0.047559634), np.float32(0.046254884), np.float32(0.045733407), np.float32(0.044513233), np.float32(0.045213852), np.float32(0.04689065), np.float32(0.05346867), np.float32(0.053456143), np.float32(0.0580665), np.float32(0.05883257), np.float32(0.05169076), np.float32(0.052605525), np.float32(0.05067513), np.float32(0.044898618), np.float32(0.041886058), np.float32(0.03761062), np.float32(0.034597307), np.float32(0.033019233), np.float32(0.032661125), np.float32(0.033726435), np.float32(0.031229494), np.float32(0.035147328), np.float32(0.03386452), np.float32(0.029519202), np.float32(0.033511657), np.float32(0.034677546), np.float32(0.030832969), np.float32(0.029744774), np.float32(0.033016372), np.float32(0.033314742), np.float32(0.029909575), np.float32(0.02840998), np.float32(0.03259067), np.float32(0.031669505), np.float32(0.028808925), np.float32(0.029719125), np.float32(0.03329962), np.float32(0.035809323), np.float32(0.039213408), np.float32(0.048176944), np.float32(0.053856716), np.float32(0.059827827), np.float32(0.06752354), np.float32(0.07441006), np.float32(0.07787987), np.float32(0.05970099), np.float32(0.0591479), np.float32(0.06316096), np.float32(0.054686647), np.float32(0.051082656), np.float32(0.049293403), np.float32(0.0472291), np.float32(0.045867536), np.float32(0.046552345), np.float32(0.04633814), np.float32(0.047949266), np.float32(0.051924717), np.float32(0.054932956), np.float32(0.0590916), np.float32(0.059511967), np.float32(0.052508436), np.float32(0.05268419), np.float32(0.049147747), np.float32(0.044374608), np.float32(0.04022569), np.float32(0.042027578), np.float32(0.04272717), np.float32(0.041664876), np.float32(0.042241715), np.float32(0.044656534), np.float32(0.04320513), np.float32(0.044920597), np.float32(0.0466979), np.float32(0.055846404), np.float32(0.063825995), np.float32(0.07969768), np.float32(0.08249334), np.float32(0.08418496), np.float32(0.09387405), np.float32(0.09699674), np.float32(0.08679057), np.float32(0.0713944), np.float32(0.07160901), np.float32(0.06716159), np.float32(0.063198924), np.float32(0.057177108), np.float32(0.059906043), np.float32(0.056355637), np.float32(0.0496067), np.float32(0.04674564), np.float32(0.04346651), np.float32(0.036197796), np.float32(0.032207787), np.float32(0.034298092), np.float32(0.03490197), np.float32(0.030352425), np.float32(0.030082842), np.float32(0.032257445), np.float32(0.028519813), np.float32(0.027663818), np.float32(0.03261255), np.float32(0.03635861), np.float32(0.03645266), np.float32(0.040231545), np.float32(0.04663968), np.float32(0.049776625), np.float32(0.054978587), np.float32(0.06917775), np.float32(0.08119538), np.float32(0.08799645), np.float32(0.0898654), np.float32(0.10336506), np.float32(0.11203293), np.float32(0.12619267), np.float32(0.13714114), np.float32(0.14195533), np.float32(0.15331542), np.float32(0.15995778), np.float32(0.15284416), np.float32(0.150629), np.float32(0.15027605), np.float32(0.13462347), np.float32(0.12203145), np.float32(0.10819822), np.float32(0.09857343), np.float32(0.09146445), np.float32(0.083929844), np.float32(0.07720393), np.float32(0.06476192), np.float32(0.055761848), np.float32(0.048166256), np.float32(0.049262196), np.float32(0.040263776), np.float32(0.031248998), np.float32(0.031318266), np.float32(0.030044349), np.float32(0.029716155), np.float32(0.029904317), np.float32(0.029205527), np.float32(0.03570413), np.float32(0.032210894), np.float32(0.03546606), np.float32(0.04193362), np.float32(0.04941819), np.float32(0.047121633), np.float32(0.049109373), np.float32(0.05230604), np.float32(0.0538665), np.float32(0.054945968), np.float32(0.05490175), np.float32(0.05606798), np.float32(0.05328333), np.float32(0.05433542), np.float32(0.05659967), np.float32(0.057705004), np.float32(0.05449243), np.float32(0.05330621), np.float32(0.051905047), np.float32(0.04859994), np.float32(0.041894495), np.float32(0.040199988), np.float32(0.040101286), np.float32(0.04184066), np.float32(0.034749042), np.float32(0.032882515), np.float32(0.03202575), np.float32(0.027904253), np.float32(0.024144804), np.float32(0.022806741), np.float32(0.023968516), np.float32(0.024816785), np.float32(0.023378087), np.float32(0.02326682), np.float32(0.023631096), np.float32(0.023342028), np.float32(0.023788664), np.float32(0.025951143), np.float32(0.02954793), np.float32(0.033583213), np.float32(0.03260015), np.float32(0.03827575), np.float32(0.046478737), np.float32(0.04885994), np.float32(0.049787197), np.float32(0.054920264), np.float32(0.06000641), np.float32(0.06048082), np.float32(0.06420552), np.float32(0.06984742), np.float32(0.06707043), np.float32(0.07120648), np.float32(0.07629133), np.float32(0.07890318), np.float32(0.069929376), np.float32(0.07716631), np.float32(0.09325233), np.float32(0.08569895), np.float32(0.081953846), np.float32(0.08311139), np.float32(0.08170981), np.float32(0.070392415), np.float32(0.062295847), np.float32(0.053583376), np.float32(0.052246086), np.float32(0.046554115), np.float32(0.03750517), np.float32(0.033927318), np.float32(0.032186955), np.float32(0.03156313), np.float32(0.026650527), np.float32(0.024251211), np.float32(0.026679028), np.float32(0.02898828), np.float32(0.027935397), np.float32(0.02651492), np.float32(0.029231044), np.float32(0.0317049), np.float32(0.0320319), np.float32(0.030007796), np.float32(0.03176199), np.float32(0.034392674), np.float32(0.033038165), np.float32(0.032854445), np.float32(0.039555967), np.float32(0.04446488), np.float32(0.049538963), np.float32(0.060870193), np.float32(0.06545961), np.float32(0.070085764), np.float32(0.084251046), np.float32(0.1002738), np.float32(0.107178986), np.float32(0.11142796), np.float32(0.119750366), np.float32(0.120826624), np.float32(0.11254124), np.float32(0.09464722), np.float32(0.11081605), np.float32(0.12271547), np.float32(0.11034353), np.float32(0.10527641), np.float32(0.119694784), np.float32(0.13078938), np.float32(0.12172689), np.float32(0.13166419), np.float32(0.16022086), np.float32(0.1848673), np.float32(0.16152143), np.float32(0.20843765), np.float32(0.20465103), np.float32(0.17432173), np.float32(0.16406485), np.float32(0.15600543), np.float32(0.14535244), np.float32(0.121814236), np.float32(0.12673323), np.float32(0.12485338), np.float32(0.11766339), np.float32(0.108676165), np.float32(0.1051951), np.float32(0.098454446), np.float32(0.09756103), np.float32(0.09228382), np.float32(0.102604344), np.float32(0.1058755), np.float32(0.109383486), np.float32(0.119611554), np.float32(0.14201017), np.float32(0.17686616), np.float32(0.18003507), np.float32(0.16143924), np.float32(0.13398546), np.float32(0.12195291), np.float32(0.11196383), np.float32(0.10060899), np.float32(0.09765503), np.float32(0.09677802), np.float32(0.07935642), np.float32(0.07303413), np.float32(0.06947128), np.float32(0.06838024), np.float32(0.06674112), np.float32(0.07181572), np.float32(0.09208463), np.float32(0.100319974), np.float32(0.1077338), np.float32(0.14068776), np.float32(0.1533956), np.float32(0.13401042), np.float32(0.14895754), np.float32(0.15238051), np.float32(0.15719946), np.float32(0.12114454), np.float32(0.11687376), np.float32(0.15348956), np.float32(0.16542742), np.float32(0.16827013), np.float32(0.16489092), np.float32(0.20128849), np.float32(0.21788454), np.float32(0.018943653), np.float32(0.021677569), np.float32(0.020467402), np.float32(0.017525773), np.float32(0.01931069), np.float32(0.022337398), np.float32(0.02011759), np.float32(0.019415725), np.float32(0.021128332), np.float32(0.023072949), np.float32(0.021227455), np.float32(0.022650946), np.float32(0.026098115), np.float32(0.025397385), np.float32(0.025059078), np.float32(0.026363576), np.float32(0.02911212), np.float32(0.029165233), np.float32(0.029421538), np.float32(0.030851087), np.float32(0.033208195), np.float32(0.03149103), np.float32(0.03667211), np.float32(0.041748207), np.float32(0.04311494), np.float32(0.04034482), np.float32(0.04478865), np.float32(0.055687968), np.float32(0.06199953), np.float32(0.06237365), np.float32(0.070579484), np.float32(0.082754314), np.float32(0.08346276), np.float32(0.09124683), np.float32(0.10039631), np.float32(0.113571435), np.float32(0.12070715), np.float32(0.12179384), np.float32(0.13119654), np.float32(0.14108409), np.float32(0.13598223), np.float32(0.14553611), np.float32(0.15484026), np.float32(0.16707814), np.float32(0.171013), np.float32(0.21326596), np.float32(0.2120708), np.float32(0.21254568), np.float32(0.20933186), np.float32(0.21807793), np.float32(0.21304722), np.float32(0.17715341), np.float32(0.14205183), np.float32(0.14127736), np.float32(0.1262532), np.float32(0.11204648), np.float32(0.10520746), np.float32(0.10876358), np.float32(0.1076275), np.float32(0.08415792), np.float32(0.07684497), np.float32(0.08736061), np.float32(0.07557798), np.float32(0.063610524), np.float32(0.061085436), np.float32(0.05847711), np.float32(0.04752908), np.float32(0.045451812), np.float32(0.04373151), np.float32(0.037549928), np.float32(0.034223482), np.float32(0.03423828), np.float32(0.03034475), np.float32(0.028157562), np.float32(0.033104397), np.float32(0.036393903), np.float32(0.032226037), np.float32(0.036689088), np.float32(0.043119494), np.float32(0.044648845), np.float32(0.049407665), np.float32(0.05481862), np.float32(0.057411812), np.float32(0.057041407), np.float32(0.05490623), np.float32(0.059093826), np.float32(0.06970966), np.float32(0.06548358), np.float32(0.06118768), np.float32(0.06838527), np.float32(0.068528466), np.float32(0.06692362), np.float32(0.066536605), np.float32(0.07484605), np.float32(0.08313746), np.float32(0.08587261), np.float32(0.082753696), np.float32(0.08134153), np.float32(0.080285), np.float32(0.075760625), np.float32(0.072917596), np.float32(0.054875743), np.float32(0.0433123), np.float32(0.039869633), np.float32(0.03774231), np.float32(0.036218006), np.float32(0.03070647), np.float32(0.027677508), np.float32(0.026307277), np.float32(0.02433718), np.float32(0.022623068), np.float32(0.021416685), np.float32(0.024687717), np.float32(0.025507374), np.float32(0.02272653), np.float32(0.021568375), np.float32(0.02242889), np.float32(0.020834371), np.float32(0.0191129), np.float32(0.0211309), np.float32(0.021079624), np.float32(0.026966529), np.float32(0.026979204), np.float32(0.027778812), np.float32(0.035015117), np.float32(0.037645996), np.float32(0.037599698), np.float32(0.04190338), np.float32(0.04884764), np.float32(0.046855006), np.float32(0.048087887), np.float32(0.054236434), np.float32(0.055087388), np.float32(0.048881657), np.float32(0.0486634), np.float32(0.05351326), np.float32(0.045041244), np.float32(0.036222637), np.float32(0.036968183), np.float32(0.03779873), np.float32(0.032554187), np.float32(0.029086655), np.float32(0.031356294), np.float32(0.030190181), np.float32(0.026098637), np.float32(0.023530079), np.float32(0.022631936), np.float32(0.021486852), np.float32(0.019961813), np.float32(0.020061567), np.float32(0.024159916), np.float32(0.024488248), np.float32(0.027224913), np.float32(0.033321638), np.float32(0.040098414), np.float32(0.042590953), np.float32(0.051324066), np.float32(0.078465044), np.float32(0.089063056), np.float32(0.08535554), np.float32(0.10475085), np.float32(0.12640119), np.float32(0.1312608), np.float32(0.14894098), np.float32(0.17010926), np.float32(0.17354241), np.float32(0.17460948), np.float32(0.17059001), np.float32(0.16321217), np.float32(0.16096205), np.float32(0.16301194), np.float32(0.16725346), np.float32(0.16082004), np.float32(0.15997554), np.float32(0.14396441), np.float32(0.13780566), np.float32(0.13192292), np.float32(0.114606634), np.float32(0.07461876), np.float32(0.061909597), np.float32(0.050673652), np.float32(0.04231938), np.float32(0.03836429), np.float32(0.03225594), np.float32(0.031711638), np.float32(0.030773161), np.float32(0.028759236), np.float32(0.027488058), np.float32(0.028749168), np.float32(0.031109018), np.float32(0.033975277), np.float32(0.038432926), np.float32(0.03954191), np.float32(0.04794985), np.float32(0.058612417), np.float32(0.06589941), np.float32(0.07351849), np.float32(0.07042129), np.float32(0.078061074), np.float32(0.08806683), np.float32(0.08209899), np.float32(0.08610544), np.float32(0.10141675), np.float32(0.09149594), np.float32(0.08696115), np.float32(0.09720823), np.float32(0.10344506), np.float32(0.09280548), np.float32(0.078664824), np.float32(0.09818612), np.float32(0.1062124), np.float32(0.09743641), np.float32(0.08910407), np.float32(0.103256635), np.float32(0.083915696), np.float32(0.0608618), np.float32(0.06295581), np.float32(0.06008456), np.float32(0.050240934), np.float32(0.039857585), np.float32(0.03694853), np.float32(0.041199137), np.float32(0.035165098), np.float32(0.03283251), np.float32(0.038436946), np.float32(0.041815244), np.float32(0.03820318), np.float32(0.040631693), np.float32(0.044158418), np.float32(0.03758705), np.float32(0.03579344), np.float32(0.0383572), np.float32(0.037692267), np.float32(0.03264532), np.float32(0.028046016), np.float32(0.029146021), np.float32(0.028801415), np.float32(0.028341224), np.float32(0.031509563), np.float32(0.036636524), np.float32(0.041517332), np.float32(0.046058483), np.float32(0.066909626), np.float32(0.093867056), np.float32(0.11432784), np.float32(0.115914345), np.float32(0.13828571), np.float32(0.15647474), np.float32(0.17186026), np.float32(0.17492102), np.float32(0.18847673), np.float32(0.18219484), np.float32(0.17074275), np.float32(0.18627308), np.float32(0.16971205), np.float32(0.16567971), np.float32(0.17710003), np.float32(0.1821339), np.float32(0.17352311), np.float32(0.17521024), np.float32(0.21542199), np.float32(0.2213212), np.float32(0.20093724), np.float32(0.16653188), np.float32(0.18957317), np.float32(0.15854728), np.float32(0.10060564), np.float32(0.08908026), np.float32(0.078699425), np.float32(0.06735262), np.float32(0.045396935), np.float32(0.040393513), np.float32(0.03494373), np.float32(0.03118469), np.float32(0.03105878), np.float32(0.032307923), np.float32(0.03380244), np.float32(0.029245261), np.float32(0.0348867), np.float32(0.034553934), np.float32(0.03536347), np.float32(0.035381515), np.float32(0.034244034), np.float32(0.037773665), np.float32(0.036347575), np.float32(0.03695026), np.float32(0.03796805), np.float32(0.04308894), np.float32(0.03749368), np.float32(0.040371735), np.float32(0.04428062), np.float32(0.042446602), np.float32(0.04051025), np.float32(0.041944616), np.float32(0.045771804), np.float32(0.04114195), np.float32(0.040617503), np.float32(0.04227618), np.float32(0.04189799), np.float32(0.043899093), np.float32(0.04100167), np.float32(0.04254751), np.float32(0.038988587), np.float32(0.03679179), np.float32(0.03399384), np.float32(0.032274917), np.float32(0.03411033), np.float32(0.035762828), np.float32(0.03387321), np.float32(0.03433016), np.float32(0.036569785), np.float32(0.040452037), np.float32(0.041705124), np.float32(0.047862053), np.float32(0.048597075), np.float32(0.051693138), np.float32(0.06317274), np.float32(0.066218436), np.float32(0.065138444), np.float32(0.07110707), np.float32(0.07077354), np.float32(0.0734609), np.float32(0.07564904), np.float32(0.078636356), np.float32(0.064682305), np.float32(0.06459973), np.float32(0.056487743), np.float32(0.048911463), np.float32(0.05020222), np.float32(0.048287485), np.float32(0.03936996), np.float32(0.038479835), np.float32(0.040694296), np.float32(0.038553987), np.float32(0.03574216), np.float32(0.035893366), np.float32(0.03494167), np.float32(0.031497445), np.float32(0.023865258), np.float32(0.024511969), np.float32(0.021625247), np.float32(0.017635606), np.float32(0.014644776), np.float32(0.015638018), np.float32(0.015859548), np.float32(0.016828654), np.float32(0.01747974), np.float32(0.02259517), np.float32(0.026826045), np.float32(0.031373844), np.float32(0.041679054), np.float32(0.05054273), np.float32(0.05394396), np.float32(0.057101067), np.float32(0.063120976), np.float32(0.06375793), np.float32(0.05944319), np.float32(0.060486168), np.float32(0.07209316), np.float32(0.06569264), np.float32(0.06573319), np.float32(0.07175801), np.float32(0.074050725), np.float32(0.0683202), np.float32(0.07308769), np.float32(0.08796668), np.float32(0.09487202), np.float32(0.08445464), np.float32(0.09309412), np.float32(0.09659607), np.float32(0.081025556), np.float32(0.0655607), np.float32(0.06016654), np.float32(0.054368664), np.float32(0.045167692), np.float32(0.037413735), np.float32(0.042466577), np.float32(0.036117718), np.float32(0.03441248), np.float32(0.034671895), np.float32(0.035105277), np.float32(0.03916054), np.float32(0.03749486), np.float32(0.033696286), np.float32(0.03606292), np.float32(0.03259648), np.float32(0.03261193), np.float32(0.032654677), np.float32(0.03452146), np.float32(0.030305175), np.float32(0.030246396), np.float32(0.031102313), np.float32(0.033126254), np.float32(0.0336323), np.float32(0.03516958), np.float32(0.03605687), np.float32(0.04147227), np.float32(0.043305416), np.float32(0.047557324), np.float32(0.055325132), np.float32(0.05690047), np.float32(0.06434346), np.float32(0.07970311), np.float32(0.07295552), np.float32(0.06628218), np.float32(0.06459356), np.float32(0.06734337), np.float32(0.07692186), np.float32(0.06713151), np.float32(0.06566202), np.float32(0.06449258), np.float32(0.058528174), np.float32(0.0517259), np.float32(0.04945273), np.float32(0.050608777), np.float32(0.045761924), np.float32(0.04195134), np.float32(0.042082805), np.float32(0.041714665), np.float32(0.037529677), np.float32(0.034937017), np.float32(0.035496548), np.float32(0.033057928), np.float32(0.02898106), np.float32(0.027688146), np.float32(0.026095316), np.float32(0.021454783), np.float32(0.020442419), np.float32(0.02057349), np.float32(0.019738162), np.float32(0.018828448), np.float32(0.01871459), np.float32(0.016625656), np.float32(0.015689231), np.float32(0.016764216), np.float32(0.020317998), np.float32(0.023751492), np.float32(0.02761747), np.float32(0.03593556), np.float32(0.037873268), np.float32(0.041875876), np.float32(0.045098018), np.float32(0.04795928), np.float32(0.046166122), np.float32(0.04421002), np.float32(0.04304449), np.float32(0.042641282), np.float32(0.037516505), np.float32(0.03494492), np.float32(0.036893863), np.float32(0.037991196), np.float32(0.035758115), np.float32(0.037590303), np.float32(0.040797397), np.float32(0.038347498), np.float32(0.03567404), np.float32(0.044072147), np.float32(0.044594448), np.float32(0.04155734), np.float32(0.03554623), np.float32(0.038555525), np.float32(0.037803065), np.float32(0.029050669), np.float32(0.027951783), np.float32(0.027747437), np.float32(0.028945433), np.float32(0.026266623), np.float32(0.032610934), np.float32(0.03954146), np.float32(0.043010827), np.float32(0.04597101), np.float32(0.051173013), np.float32(0.05434914), np.float32(0.051320985), np.float32(0.0539828), np.float32(0.056305733), np.float32(0.055017743), np.float32(0.059185285), np.float32(0.064556375), np.float32(0.080266386), np.float32(0.08440532), np.float32(0.104743294), np.float32(0.12384441), np.float32(0.14690556), np.float32(0.14147261), np.float32(0.15148918), np.float32(0.16775356), np.float32(0.17869085), np.float32(0.17640325), np.float32(0.18279429), np.float32(0.17778459), np.float32(0.15401071), np.float32(0.15236548), np.float32(0.13584822), np.float32(0.12363904), np.float32(0.12353125), np.float32(0.12489777), np.float32(0.12118848), np.float32(0.10680963), np.float32(0.11002215), np.float32(0.094487555), np.float32(0.07398006), np.float32(0.07027746), np.float32(0.06285192), np.float32(0.056297764), np.float32(0.052959763), np.float32(0.054863274), np.float32(0.054191284), np.float32(0.05721071), np.float32(0.052849717), np.float32(0.048709042), np.float32(0.039846137), np.float32(0.037548568), np.float32(0.04114431), np.float32(0.04128345), np.float32(0.04253367), np.float32(0.047287207), np.float32(0.05216994), np.float32(0.053416334), np.float32(0.056823026), np.float32(0.05993865), np.float32(0.06482451), np.float32(0.062480293), np.float32(0.06023031), np.float32(0.06633935), np.float32(0.060693797), np.float32(0.05539116), np.float32(0.056170456), np.float32(0.052253462), np.float32(0.05182306), np.float32(0.047953818), np.float32(0.04382447), np.float32(0.0378525), np.float32(0.037465047), np.float32(0.03622118), np.float32(0.037239242), np.float32(0.03991539), np.float32(0.03775187), np.float32(0.03748655), np.float32(0.03903441), np.float32(0.03701765), np.float32(0.03791216), np.float32(0.039885998), np.float32(0.041057114), np.float32(0.041914456), np.float32(0.04531202), np.float32(0.05600591), np.float32(0.063127935), np.float32(0.06324576), np.float32(0.07128961), np.float32(0.084707156), np.float32(0.08694552), np.float32(0.09061058), np.float32(0.09598709), np.float32(0.088351294), np.float32(0.08641261), np.float32(0.08863635), np.float32(0.0868726), np.float32(0.08461814), np.float32(0.08180716), np.float32(0.07172506), np.float32(0.06681735), np.float32(0.06480111), np.float32(0.0618894), np.float32(0.05818941), np.float32(0.0561367), np.float32(0.057139948), np.float32(0.056027226), np.float32(0.052087937), np.float32(0.047343157), np.float32(0.044779435), np.float32(0.04248225), np.float32(0.040028617), np.float32(0.03605316), np.float32(0.028991701), np.float32(0.025423698), np.float32(0.024610816), np.float32(0.021962749), np.float32(0.018716829), np.float32(0.017189587), np.float32(0.018625349), np.float32(0.019292252), np.float32(0.021660384), np.float32(0.028366543), np.float32(0.031857472), np.float32(0.037959453), np.float32(0.044192735), np.float32(0.05872967), np.float32(0.06453966), np.float32(0.06851975), np.float32(0.07010513), np.float32(0.081232704), np.float32(0.082069606), np.float32(0.07974988), np.float32(0.07337064), np.float32(0.07810122), np.float32(0.08496799), np.float32(0.08540086), np.float32(0.097623385), np.float32(0.12686126), np.float32(0.13277426), np.float32(0.13907674), np.float32(0.16114277), np.float32(0.1750439), np.float32(0.17341167), np.float32(0.18967678), np.float32(0.18650578), np.float32(0.18693365), np.float32(0.21308783), np.float32(0.23537175), np.float32(0.24638882), np.float32(0.2404875), np.float32(0.22021265), np.float32(0.2341119), np.float32(0.26436698), np.float32(0.2746336), np.float32(0.2796863), np.float32(0.310144), np.float32(0.32936782), np.float32(0.31968662), np.float32(0.30396712), np.float32(0.34720072), np.float32(0.34680232), np.float32(0.30594563), np.float32(0.24748257), np.float32(0.22381744), np.float32(0.1819669), np.float32(0.16011733), np.float32(0.14625424), np.float32(0.1367454), np.float32(0.113443345), np.float32(0.089061245), np.float32(0.0820747), np.float32(0.062921055), np.float32(0.054209035), np.float32(0.052557115), np.float32(0.048236497), np.float32(0.041259594), np.float32(0.038922872), np.float32(0.04043602), np.float32(0.044321943), np.float32(0.045691088), np.float32(0.050052498), np.float32(0.0580348), np.float32(0.06282808), np.float32(0.06396639), np.float32(0.07749645), np.float32(0.1009916), np.float32(0.1170152), np.float32(0.13026732), np.float32(0.17351258), np.float32(0.22308296), np.float32(0.27261388), np.float32(0.27415243), np.float32(0.30410758), np.float32(0.34253213), np.float32(0.3630646), np.float32(0.35890168), np.float32(0.37688658), np.float32(0.46758616), np.float32(0.50170183), np.float32(0.49496213), np.float32(0.48556727), np.float32(0.44583124), np.float32(0.3512136), np.float32(0.31098348), np.float32(0.2774489), np.float32(0.22955824), np.float32(0.18906242), np.float32(0.15778407), np.float32(0.14475879), np.float32(0.1165457), np.float32(0.09742971), np.float32(0.09576904), np.float32(0.08908972), np.float32(0.07732736), np.float32(0.063223235), np.float32(0.06343781), np.float32(0.065224245), np.float32(0.057082508), np.float32(0.0576172), np.float32(0.06249711), np.float32(0.063349806), np.float32(0.060771197), np.float32(0.070016), np.float32(0.07233425), np.float32(0.07278666), np.float32(0.07610516), np.float32(0.08625731), np.float32(0.101059705), np.float32(0.11344257), np.float32(0.12635581), np.float32(0.1583894), np.float32(0.17490602), np.float32(0.1670806), np.float32(0.15993704), np.float32(0.15471731), np.float32(0.15551038), np.float32(0.14777146), np.float32(0.16491994), np.float32(0.17916925), np.float32(0.18927425), np.float32(0.16738069), np.float32(0.1504941), np.float32(0.13529505), np.float32(0.11707295), np.float32(0.10004626), np.float32(0.0728505), np.float32(0.062352765), np.float32(0.056446273), np.float32(0.054092474), np.float32(0.044227302), np.float32(0.044813834), np.float32(0.04764414), np.float32(0.045456663), np.float32(0.04428072), np.float32(0.04805944), np.float32(0.04472687), np.float32(0.040956125), np.float32(0.045641515), np.float32(0.050618354), np.float32(0.0477287), np.float32(0.05269682), np.float32(0.05496847), np.float32(0.054381635), np.float32(0.057868805), np.float32(0.06453514), np.float32(0.06862448), np.float32(0.07033201), np.float32(0.075182766), np.float32(0.07490669), np.float32(0.07189413), np.float32(0.07308234), np.float32(0.06762763), np.float32(0.071609505), np.float32(0.073493816), np.float32(0.062522076), np.float32(0.06152354), np.float32(0.077194035), np.float32(0.07595274), np.float32(0.071227014), np.float32(0.07032893), np.float32(0.084730655), np.float32(0.07532164), np.float32(0.06474097), np.float32(0.06400499), np.float32(0.061062757), np.float32(0.054486606), np.float32(0.04960986), np.float32(0.046965886), np.float32(0.045892082), np.float32(0.04392042), np.float32(0.041337226), np.float32(0.03966812), np.float32(0.039654654), np.float32(0.039355546), np.float32(0.038528156), np.float32(0.039941173), np.float32(0.038906794), np.float32(0.045389477), np.float32(0.046829738), np.float32(0.04504836), np.float32(0.042455237), np.float32(0.044701684), np.float32(0.043821253), np.float32(0.04161374), np.float32(0.03537983), np.float32(0.03746147), np.float32(0.036395088), np.float32(0.034177735), np.float32(0.029839804), np.float32(0.033460412), np.float32(0.035048828), np.float32(0.033829693), np.float32(0.0403052), np.float32(0.042988967), np.float32(0.04499939), np.float32(0.045612484), np.float32(0.049815446), np.float32(0.05288903), np.float32(0.05322324), np.float32(0.05164088), np.float32(0.056509987), np.float32(0.056789223), np.float32(0.06544965), np.float32(0.068287216), np.float32(0.08115519), np.float32(0.07468004), np.float32(0.080531366), np.float32(0.09942065), np.float32(0.1292233), np.float32(0.13117316), np.float32(0.16303803), np.float32(0.2010832), np.float32(0.22196735), np.float32(0.22032583), np.float32(0.2264404), np.float32(0.24729784), np.float32(0.25855353), np.float32(0.29484582), np.float32(0.38104153), np.float32(0.38726956), np.float32(0.3611677), np.float32(0.397875), np.float32(0.3974788), np.float32(0.3422897), np.float32(0.32602444), np.float32(0.32558107), np.float32(0.29720077), np.float32(0.2836242), np.float32(0.2590298), np.float32(0.25565413), np.float32(0.25082514), np.float32(0.22783372), np.float32(0.23737061), np.float32(0.2510607), np.float32(0.22769977), np.float32(0.21940716), np.float32(0.21183242), np.float32(0.21175615), np.float32(0.19634715), np.float32(0.18655288), np.float32(0.20520063), np.float32(0.20397784), np.float32(0.24951231), np.float32(0.28972992), np.float32(0.27239636), np.float32(0.27481174), np.float32(0.28372857), np.float32(0.27876922), np.float32(0.22763203), np.float32(0.22174115), np.float32(0.25155622), np.float32(0.23015241), np.float32(0.1820021), np.float32(0.15997638), np.float32(0.14453967), np.float32(0.12976609), np.float32(0.12132769), np.float32(0.11080103), np.float32(0.091474615), np.float32(0.08097432), np.float32(0.076421045), np.float32(0.075983696), np.float32(0.08900244), np.float32(0.09566914), np.float32(0.09897243), np.float32(0.10451284), np.float32(0.10241947), np.float32(0.11112468), np.float32(0.12174539), np.float32(0.12535776), np.float32(0.13394485), np.float32(0.13939095), np.float32(0.1537749), np.float32(0.16049251), np.float32(0.14149097), np.float32(0.13975331), np.float32(0.15835507), np.float32(0.14744583), np.float32(0.1458424), np.float32(0.13459541), np.float32(0.13853121), np.float32(0.12101493), np.float32(0.123172686), np.float32(0.12116525), np.float32(0.14116535), np.float32(0.13044792), np.float32(0.117627054), np.float32(0.11834225), np.float32(0.12314421), np.float32(0.11440412), np.float32(0.10323973), np.float32(0.0968101), np.float32(0.09142604), np.float32(0.06977916), np.float32(0.061309326), np.float32(0.06404158), np.float32(0.055020183), np.float32(0.052450687), np.float32(0.062334634), np.float32(0.08180417), np.float32(0.074816205), np.float32(0.10408164), np.float32(0.14389527), np.float32(0.18093346), np.float32(0.21453139), np.float32(0.2236788), np.float32(0.28508943), np.float32(0.26878327), np.float32(0.2705207), np.float32(0.2555129), np.float32(0.2631545), np.float32(0.24087058), np.float32(0.22374184), np.float32(0.20569949), np.float32(0.21110186), np.float32(0.20220202), np.float32(0.20056425), np.float32(0.2617236), np.float32(0.090588704), np.float32(0.08321622), np.float32(0.08673403), np.float32(0.09947), np.float32(0.09388415), np.float32(0.08652518), np.float32(0.09753427), np.float32(0.09747782), np.float32(0.0922956), np.float32(0.093054645), np.float32(0.09112739), np.float32(0.0974314), np.float32(0.08870139), np.float32(0.08760433), np.float32(0.10090321), np.float32(0.1044246), np.float32(0.11288126), np.float32(0.13687925), np.float32(0.14963177), np.float32(0.15427302), np.float32(0.16895576), np.float32(0.19667655), np.float32(0.22448741), np.float32(0.24229456), np.float32(0.2717758), np.float32(0.28019822), np.float32(0.28605938), np.float32(0.2954009), np.float32(0.30271578), np.float32(0.28590477), np.float32(0.27274287), np.float32(0.2718648), np.float32(0.27167532), np.float32(0.26337028), np.float32(0.2584627), np.float32(0.270862), np.float32(0.2805796), np.float32(0.28036243), np.float32(0.23828422), np.float32(0.22363989), np.float32(0.20216894), np.float32(0.18115015), np.float32(0.16579746), np.float32(0.15675017), np.float32(0.15140389), np.float32(0.1340899), np.float32(0.12630887), np.float32(0.12098643), np.float32(0.10404625), np.float32(0.104270965), np.float32(0.09533566), np.float32(0.09090111), np.float32(0.07834748), np.float32(0.07336581), np.float32(0.07119188), np.float32(0.072627105), np.float32(0.071209855), np.float32(0.08134974), np.float32(0.088439785), np.float32(0.08171215), np.float32(0.074698195), np.float32(0.07755759), np.float32(0.07734307), np.float32(0.07713398), np.float32(0.07546719), np.float32(0.07338711), np.float32(0.06900139), np.float32(0.06759228), np.float32(0.073530644), np.float32(0.08137391), np.float32(0.09501443), np.float32(0.106022), np.float32(0.1182497), np.float32(0.14370164), np.float32(0.17314288), np.float32(0.19370273), np.float32(0.21051808), np.float32(0.26557922), np.float32(0.2637565), np.float32(0.22162382), np.float32(0.20284314), np.float32(0.23651339), np.float32(0.21610853), np.float32(0.21334986), np.float32(0.24727131), np.float32(0.25961277), np.float32(0.20351377), np.float32(0.23317851), np.float32(0.22184154), np.float32(0.19557194), np.float32(0.17926311), np.float32(0.17421207), np.float32(0.16025339), np.float32(0.14491948), np.float32(0.12158147), np.float32(0.11136612), np.float32(0.11053783), np.float32(0.096326396), np.float32(0.07861312), np.float32(0.07778871), np.float32(0.077469744), np.float32(0.06669206), np.float32(0.04979244), np.float32(0.048165783), np.float32(0.0414059), np.float32(0.03669056), np.float32(0.036713462), np.float32(0.038420584), np.float32(0.037654277), np.float32(0.038026273), np.float32(0.03834181), np.float32(0.039460428), np.float32(0.034163967), np.float32(0.030650064), np.float32(0.032155428), np.float32(0.03302282), np.float32(0.03011754), np.float32(0.030326147), np.float32(0.030649), np.float32(0.029438578), np.float32(0.027979372), np.float32(0.025943212), np.float32(0.026391545), np.float32(0.02515479), np.float32(0.02536386), np.float32(0.026136229), np.float32(0.029417574), np.float32(0.031441003), np.float32(0.0348563), np.float32(0.037554223), np.float32(0.03879426), np.float32(0.041130878), np.float32(0.036120232), np.float32(0.03559058), np.float32(0.03463267), np.float32(0.030322498), np.float32(0.0306231), np.float32(0.031463534), np.float32(0.031985015), np.float32(0.034891713), np.float32(0.035804227), np.float32(0.038940445), np.float32(0.040855873), np.float32(0.040657785), np.float32(0.047108755), np.float32(0.058482166), np.float32(0.06343213), np.float32(0.06697115), np.float32(0.078209005), np.float32(0.08501438), np.float32(0.08761721), np.float32(0.097929746), np.float32(0.0973167), np.float32(0.09351021), np.float32(0.09139732), np.float32(0.09227981), np.float32(0.09121953), np.float32(0.08673181), np.float32(0.084601775), np.float32(0.07937301), np.float32(0.0806749), np.float32(0.072148986), np.float32(0.06247529), np.float32(0.06405059), np.float32(0.07157965), np.float32(0.06894106), np.float32(0.06194152), np.float32(0.067927435), np.float32(0.071705416), np.float32(0.0602974), np.float32(0.058126453), np.float32(0.059673667), np.float32(0.058185544), np.float32(0.053473882), np.float32(0.04960413), np.float32(0.048253346), np.float32(0.04878798), np.float32(0.04149765), np.float32(0.038717896), np.float32(0.039288744), np.float32(0.037311614), np.float32(0.03416203), np.float32(0.036309198), np.float32(0.03519363), np.float32(0.030964408), np.float32(0.029798698), np.float32(0.0349036), np.float32(0.036338247), np.float32(0.036925342), np.float32(0.038109206), np.float32(0.041777536), np.float32(0.045048125), np.float32(0.04247074), np.float32(0.04062501), np.float32(0.04683332), np.float32(0.046684008), np.float32(0.04041323), np.float32(0.040592488), np.float32(0.044024117), np.float32(0.040948436), np.float32(0.034743804), np.float32(0.041601457), np.float32(0.04233109), np.float32(0.03729705), np.float32(0.03799881), np.float32(0.047052152), np.float32(0.046543784), np.float32(0.042531278), np.float32(0.046027705), np.float32(0.055538636), np.float32(0.05636838), np.float32(0.05717415), np.float32(0.061035275), np.float32(0.06422453), np.float32(0.07119355), np.float32(0.06588984), np.float32(0.07531408), np.float32(0.08200854), np.float32(0.06977514), np.float32(0.07562874), np.float32(0.077597246), np.float32(0.062082786), np.float32(0.058735467), np.float32(0.05947077), np.float32(0.05647359), np.float32(0.053823788), np.float32(0.06136779), np.float32(0.07201535), np.float32(0.08486965), np.float32(0.07885281), np.float32(0.076717116), np.float32(0.08653251), np.float32(0.081964985), np.float32(0.07576727), np.float32(0.07523608), np.float32(0.06770294), np.float32(0.06252334), np.float32(0.059359428), np.float32(0.055836674), np.float32(0.05340004), np.float32(0.047472864), np.float32(0.049638316), np.float32(0.049300548), np.float32(0.04372822), np.float32(0.04380799), np.float32(0.045190815), np.float32(0.047485624), np.float32(0.042720784), np.float32(0.047504712), np.float32(0.049767856), np.float32(0.04850829), np.float32(0.050378438), np.float32(0.049598224), np.float32(0.048148725), np.float32(0.05235983), np.float32(0.052286357), np.float32(0.055228673), np.float32(0.05805338), np.float32(0.062672816), np.float32(0.060469266), np.float32(0.06654592), np.float32(0.06160429), np.float32(0.05885899), np.float32(0.05945559), np.float32(0.057694934), np.float32(0.050973505), np.float32(0.052813962), np.float32(0.055567916), np.float32(0.054543223), np.float32(0.053704146), np.float32(0.055427108), np.float32(0.054765508), np.float32(0.05405683), np.float32(0.056680158), np.float32(0.057946533), np.float32(0.06099177), np.float32(0.06345541), np.float32(0.06843185), np.float32(0.06144597), np.float32(0.058700114), np.float32(0.060240943), np.float32(0.05213653), np.float32(0.044016562), np.float32(0.041105434), np.float32(0.04093897), np.float32(0.040411115), np.float32(0.039517082), np.float32(0.04051879), np.float32(0.044994056), np.float32(0.045718372), np.float32(0.04540948), np.float32(0.049607027), np.float32(0.049303718), np.float32(0.05688929), np.float32(0.054408345), np.float32(0.05059957), np.float32(0.041985333), np.float32(0.04302271), np.float32(0.04287763), np.float32(0.038632177), np.float32(0.037121706), np.float32(0.036929257), np.float32(0.039979067), np.float32(0.042131454), np.float32(0.040556207), np.float32(0.041163623), np.float32(0.04236906), np.float32(0.04231719), np.float32(0.035814732), np.float32(0.03787715), np.float32(0.03890536), np.float32(0.033961717), np.float32(0.029499898), np.float32(0.029509557), np.float32(0.030325297), np.float32(0.028896976), np.float32(0.033715498), np.float32(0.034523208), np.float32(0.03860543), np.float32(0.050077114), np.float32(0.060021892), np.float32(0.06538144), np.float32(0.08229366), np.float32(0.121356964), np.float32(0.12602934), np.float32(0.129103), np.float32(0.1414744), np.float32(0.15723294), np.float32(0.1655206), np.float32(0.16589206), np.float32(0.1932478), np.float32(0.1670958), np.float32(0.15386757), np.float32(0.17361538), np.float32(0.1939328), np.float32(0.19490051), np.float32(0.17752413), np.float32(0.20148683), np.float32(0.17139249), np.float32(0.17782515), np.float32(0.1443716), np.float32(0.11748693), np.float32(0.111672126), np.float32(0.107622854), np.float32(0.093064934), np.float32(0.08004727), np.float32(0.052217215), np.float32(0.05541116), np.float32(0.05274003), np.float32(0.049469043), np.float32(0.04873302), np.float32(0.048260234), np.float32(0.049857277), np.float32(0.045896027), np.float32(0.045020666), np.float32(0.052595012), np.float32(0.058067728), np.float32(0.05339001), np.float32(0.05074262), np.float32(0.051871877), np.float32(0.05269017), np.float32(0.047249928), np.float32(0.041133918), np.float32(0.040889602), np.float32(0.043613527), np.float32(0.040498488), np.float32(0.041945085), np.float32(0.035012085), np.float32(0.033542003), np.float32(0.030741075), np.float32(0.02554481), np.float32(0.029521449), np.float32(0.028494488), np.float32(0.031100456), np.float32(0.028120551), np.float32(0.023130655), np.float32(0.025818832), np.float32(0.030686669), np.float32(0.032976657), np.float32(0.025829604), np.float32(0.03039719), np.float32(0.03300059), np.float32(0.030904202), np.float32(0.027584488), np.float32(0.034623276), np.float32(0.03463502), np.float32(0.031216448), np.float32(0.03132732), np.float32(0.03423953), np.float32(0.03463418), np.float32(0.03500984), np.float32(0.04011081), np.float32(0.045907285), np.float32(0.04917157), np.float32(0.052064423), np.float32(0.049110934), np.float32(0.053916495), np.float32(0.048042636), np.float32(0.055106677), np.float32(0.059896998), np.float32(0.053563327), np.float32(0.050776757), np.float32(0.05203103), np.float32(0.054308165), np.float32(0.051992398), np.float32(0.05543908), np.float32(0.05827632), np.float32(0.058781236), np.float32(0.057967074), np.float32(0.060801387), np.float32(0.06405705), np.float32(0.06655864), np.float32(0.06462208), np.float32(0.064579666), np.float32(0.063973695), np.float32(0.06582275), np.float32(0.06211768), np.float32(0.05901135), np.float32(0.06087338), np.float32(0.062002543), np.float32(0.06213322), np.float32(0.06572884), np.float32(0.06411604), np.float32(0.06335286), np.float32(0.06440442), np.float32(0.070842), np.float32(0.08227036), np.float32(0.07900373), np.float32(0.08316372), np.float32(0.09630402), np.float32(0.10040445), np.float32(0.0951878), np.float32(0.10117556), np.float32(0.0982475), np.float32(0.1043756), np.float32(0.09603336), np.float32(0.100450024), np.float32(0.09811689), np.float32(0.10027835), np.float32(0.09140065), np.float32(0.08998417), np.float32(0.093514696), np.float32(0.08764447), np.float32(0.093841225), np.float32(0.09269425), np.float32(0.09974672), np.float32(0.09289577), np.float32(0.09309141), np.float32(0.0868962), np.float32(0.0742396), np.float32(0.069235295), np.float32(0.072538115), np.float32(0.062228613), np.float32(0.06086512), np.float32(0.06813361), np.float32(0.07033351), np.float32(0.0706346), np.float32(0.07161369), np.float32(0.06579049), np.float32(0.06384187), np.float32(0.05965185), np.float32(0.05995231), np.float32(0.058609664), np.float32(0.05739032), np.float32(0.058411315), np.float32(0.062218465), np.float32(0.06057998), np.float32(0.057095226), np.float32(0.049477402), np.float32(0.044802587), np.float32(0.042004596), np.float32(0.036690358), np.float32(0.03674065), np.float32(0.03723958), np.float32(0.036732692), np.float32(0.034119945), np.float32(0.037490755), np.float32(0.036732733), np.float32(0.035420764), np.float32(0.031407747), np.float32(0.03175687), np.float32(0.034225233), np.float32(0.036052387), np.float32(0.040384613), np.float32(0.047628842), np.float32(0.063153304), np.float32(0.07145915), np.float32(0.08899372), np.float32(0.105966486), np.float32(0.12285344), np.float32(0.15922934), np.float32(0.19069687), np.float32(0.1987868), np.float32(0.22203177), np.float32(0.21717283), np.float32(0.25276545), np.float32(0.28166902), np.float32(0.29226872), np.float32(0.25580207), np.float32(0.22671326), np.float32(0.18634653), np.float32(0.15871906), np.float32(0.14772975), np.float32(0.13882065), np.float32(0.14061669), np.float32(0.1352387), np.float32(0.122441866), np.float32(0.10492406), np.float32(0.07665717), np.float32(0.062429655), np.float32(0.054501973), np.float32(0.046719726), np.float32(0.03925223), np.float32(0.033674162), np.float32(0.03260221), np.float32(0.034148), np.float32(0.037951507), np.float32(0.039790742), np.float32(0.042879928), np.float32(0.045103144), np.float32(0.047257613), np.float32(0.057061005), np.float32(0.06220804), np.float32(0.08807676), np.float32(0.10263043), np.float32(0.130694), np.float32(0.16223843), np.float32(0.19313557), np.float32(0.20101488), np.float32(0.23054694), np.float32(0.25546545), np.float32(0.24746181), np.float32(0.22682193), np.float32(0.21015263), np.float32(0.18979672), np.float32(0.19628516), np.float32(0.19561292), np.float32(0.17488165), np.float32(0.14340827), np.float32(0.13249992), np.float32(0.11479729), np.float32(0.09364534), np.float32(0.09335747), np.float32(0.10191994), np.float32(0.097811274), np.float32(0.080951534), np.float32(0.07481099), np.float32(0.074087344), np.float32(0.06869733), np.float32(0.063512005), np.float32(0.06344695), np.float32(0.06864357), np.float32(0.0659553), np.float32(0.060288947), np.float32(0.061579544), np.float32(0.05728752), np.float32(0.048879698), np.float32(0.045090936), np.float32(0.04498339), np.float32(0.038372032), np.float32(0.031438682), np.float32(0.032208916), np.float32(0.03418287), np.float32(0.031555522), np.float32(0.029890165), np.float32(0.034803636), np.float32(0.036779948), np.float32(0.03726012), np.float32(0.041662894), np.float32(0.04708642), np.float32(0.04528883), np.float32(0.046117622), np.float32(0.045298245), np.float32(0.04497438), np.float32(0.040800672), np.float32(0.034550563), np.float32(0.034239862), np.float32(0.035011515), np.float32(0.033454213), np.float32(0.029882995), np.float32(0.03324395), np.float32(0.03161381), np.float32(0.030784182), np.float32(0.031051371), np.float32(0.035221644), np.float32(0.037540834), np.float32(0.03673869), np.float32(0.03798866), np.float32(0.041216776), np.float32(0.03986412), np.float32(0.03378828), np.float32(0.03278642), np.float32(0.03583988), np.float32(0.03409752), np.float32(0.03109923), np.float32(0.03692941), np.float32(0.042440835), np.float32(0.04406135), np.float32(0.049853243), np.float32(0.06228663), np.float32(0.070173405), np.float32(0.07103169), np.float32(0.083049946), np.float32(0.09170101), np.float32(0.08758336), np.float32(0.092179336), np.float32(0.099320926), np.float32(0.11045084), np.float32(0.111975625), np.float32(0.11878676), np.float32(0.1170794), np.float32(0.13072868), np.float32(0.12882084), np.float32(0.1412795), np.float32(0.15033458), np.float32(0.152347), np.float32(0.14623775), np.float32(0.15164064), np.float32(0.15126671), np.float32(0.1507345), np.float32(0.13984036), np.float32(0.16104122), np.float32(0.16232926), np.float32(0.14428422), np.float32(0.13090625), np.float32(0.15076827), np.float32(0.15022027), np.float32(0.15918447), np.float32(0.17601787), np.float32(0.20161112), np.float32(0.2503271), np.float32(0.22679627), np.float32(0.26666975), np.float32(0.26524192), np.float32(0.29287806), np.float32(0.26474366), np.float32(0.25553572), np.float32(0.27893865), np.float32(0.29145142), np.float32(0.23875155), np.float32(0.29644835), np.float32(0.2996684), np.float32(0.3244904), np.float32(0.2869547), np.float32(0.24576099), np.float32(0.24165642), np.float32(0.27511936), np.float32(0.28556162), np.float32(0.2515477), np.float32(0.2170263), np.float32(0.21522854), np.float32(0.1990659), np.float32(0.16936247), np.float32(0.15779181), np.float32(0.1527132), np.float32(0.13178018), np.float32(0.12948236), np.float32(0.12090325), np.float32(0.11381884), np.float32(0.116672434), np.float32(0.11249787), np.float32(0.10767569), np.float32(0.117955826), np.float32(0.13496108), np.float32(0.13896899), np.float32(0.13448825), np.float32(0.17493814), np.float32(0.1679685), np.float32(0.16964038), np.float32(0.17635083), np.float32(0.18030144), np.float32(0.17932107), np.float32(0.2864259), np.float32(0.29633966), np.float32(0.29678023), np.float32(0.2910151), np.float32(0.31038556), np.float32(0.35887635), np.float32(0.31639266), np.float32(0.30384657), np.float32(0.2940529), np.float32(0.26767915), np.float32(0.25966832), np.float32(0.21751083), np.float32(0.22939281), np.float32(0.23229995), np.float32(0.23912188), np.float32(0.25883391), np.float32(0.30183342), np.float32(0.30471954), np.float32(0.32964855), np.float32(0.4041914), np.float32(0.45512646), np.float32(0.4457907), np.float32(0.49030295), np.float32(0.4714517), np.float32(0.50308686), np.float32(0.54964), np.float32(0.5898989), np.float32(0.656404), np.float32(0.6730537), np.float32(0.62668747), np.float32(0.6710706)], 'MSLIPGSKQKDRRILCGMCPDPQCQAKLIFPAHTSMSIECTECGQRHEQKNLANVEEVTNPDVVLHNLLRNALLGVPGPPKKGSELVKVMGLSNYHCKLLSPILTRYGMDKQTGTAKLLKEMNQGDIFDCSLLGDRAFLIEQEHVSTVGYGRDRSGSLIYLHDTLEEIKKANGNRECLIPVHVDGDGHCLVHAVSRALVGRELFWHALRENLKLHFKQNLDRYKALFQDFIDAAEWEDIINECDPLFVPPEGVPLGLRNIHIFGLANVLHRPVILLDSLSGMRSSGDYSATFLPGLIPEEQCRGKDGTLNKPICIAWSSSGRNHYLPLVGIKGLALPRLPAALLPKAWGVPQELIRKYVSLDPSGSCVIGGDRSLQDKYLLRLVSAMEDVFMDKHSIHPALVADVHQYIYRRTGVIGVQPEEVTEAAKKSIQEGRLHRCLVCNALSELHVPAEWLIPGGKLYNLAKSTHGTLRADKNYSFPLNSLVCSYNPEKDVLVPDYKLSSLTTCTWCHGTSVRRVRGDGSVVYLDGDRTNTPSQGGKCGCGFKHFWEGKEYDNLPEAFPITLEWAGRVVRETVYWFQYEIDPTLNSNVYDVTMRLVTKHFPGEFGSEILVQKVVNTILHHTAKKSQDEYNPVAIEGAHVQNKVDGGESSAHPPTKIILTGQKGKTLHKEELVMSKTERVLQHSISEQAALSQRRSTDRVRHQDPRPSSPSSSSSSAPPTPTKVPPTSGEKKIRVTTSDGRQAMLTLQPHTTYSDLQNSIIQVFNLSPGQLCIRHGFPPRELPPPPPEDQNRPVALQHGDRISVEVLKESSADPQVTQTHTHSPQTHAHSDPRLSHSSSRELQDNIDLEMSSLCLLAALMGEDVWSYAKKLPHLFQQGGVFYNIVKKDMGLLDGKHCTLPHLSGKTFVFNATEERLELCVDTAGHFPVGPDVEELVQEALSQLRSDAASRSREGSPAHSLRLGSGGAVRKKEQNITAFQGKGHSLGSAPPEHPPIRRQHSSGVDLSGSARGEGLTLSGEDLVRVAPGMLTLREGRGMGLEPAVIEAQRQRLQEMVSNIQASMDKHLRQHTAARNDGKEEETPDKPEEMESHGPEPPNTFEPMDQS': [np.float32(0.8933775), np.float32(0.87500834), np.float32(0.8727646), np.float32(0.8397336), np.float32(0.71438444), np.float32(0.6183737), np.float32(0.63199145), np.float32(0.544103), np.float32(0.58503497), np.float32(0.58710647), np.float32(0.63103014), np.float32(0.6415939), np.float32(0.635786), np.float32(0.61091536), np.float32(0.5305346), np.float32(0.45630494), np.float32(0.42655542), np.float32(0.42427632), np.float32(0.3987721), np.float32(0.39076585), np.float32(0.35119286), np.float32(0.3316926), np.float32(0.31955037), np.float32(0.33864716), np.float32(0.3208133), np.float32(0.34010515), np.float32(0.31529367), np.float32(0.34070128), np.float32(0.3569083), np.float32(0.3582605), np.float32(0.35856864), np.float32(0.32292786), np.float32(0.33036137), np.float32(0.3432136), np.float32(0.34791014), np.float32(0.35207418), np.float32(0.36261162), np.float32(0.384932), np.float32(0.39677164), np.float32(0.4019592), np.float32(0.44222748), np.float32(0.4436907), np.float32(0.4917522), np.float32(0.46836483), np.float32(0.4933766), np.float32(0.48196387), np.float32(0.47004345), np.float32(0.4730113), np.float32(0.5033843), np.float32(0.5123074), np.float32(0.5006043), np.float32(0.483724), np.float32(0.52233154), np.float32(0.45871323), np.float32(0.370452), np.float32(0.3831784), np.float32(0.3094736), np.float32(0.28076684), np.float32(0.28582746), np.float32(0.26782286), np.float32(0.25393182), np.float32(0.19108029), np.float32(0.1796977), np.float32(0.1824889), np.float32(0.17382039), np.float32(0.17048892), np.float32(0.1605367), np.float32(0.14390042), np.float32(0.12448721), np.float32(0.12296231), np.float32(0.13573563), np.float32(0.12903455), np.float32(0.13318725), np.float32(0.13998702), np.float32(0.13313442), np.float32(0.12472376), np.float32(0.13701846), np.float32(0.15021828), np.float32(0.14666685), np.float32(0.1474557), np.float32(0.13934427), np.float32(0.13161676), np.float32(0.13364328), np.float32(0.13278502), np.float32(0.14794186), np.float32(0.147357), np.float32(0.15881757), np.float32(0.14975333), np.float32(0.118320964), np.float32(0.10089153), np.float32(0.08800856), np.float32(0.075864464), np.float32(0.05545459), np.float32(0.04048821), np.float32(0.037642505), np.float32(0.03664479), np.float32(0.036329), np.float32(0.036167625), np.float32(0.041802865), np.float32(0.049634483), np.float32(0.054556735), np.float32(0.058451403), np.float32(0.06216147), np.float32(0.06288752), np.float32(0.06535326), np.float32(0.0701485), np.float32(0.06382403), np.float32(0.061783988), np.float32(0.068321735), np.float32(0.077603064), np.float32(0.071294785), np.float32(0.07760427), np.float32(0.094107494), np.float32(0.10554375), np.float32(0.10707075), np.float32(0.10532199), np.float32(0.10496811), np.float32(0.10227607), np.float32(0.08591802), np.float32(0.08643332), np.float32(0.085047126), np.float32(0.08208056), np.float32(0.071492665), np.float32(0.06763799), np.float32(0.06273814), np.float32(0.054429583), np.float32(0.04826593), np.float32(0.047202285), np.float32(0.043279856), np.float32(0.04169492), np.float32(0.045299925), np.float32(0.054732215), np.float32(0.05054806), np.float32(0.048484795), np.float32(0.052253287), np.float32(0.050085157), np.float32(0.040359702), np.float32(0.038616914), np.float32(0.035874676), np.float32(0.03846275), np.float32(0.04428114), np.float32(0.047933467), np.float32(0.059642), np.float32(0.07336891), np.float32(0.07012429), np.float32(0.069758825), np.float32(0.060199495), np.float32(0.052786283), np.float32(0.044541117), np.float32(0.0417785), np.float32(0.0425149), np.float32(0.04547618), np.float32(0.046751313), np.float32(0.041247014), np.float32(0.041918688), np.float32(0.03878761), np.float32(0.031794153), np.float32(0.03534945), np.float32(0.04531825), np.float32(0.049442265), np.float32(0.056215674), np.float32(0.06359292), np.float32(0.077401206), np.float32(0.08666854), np.float32(0.09064878), np.float32(0.0801982), np.float32(0.071445875), np.float32(0.062927224), np.float32(0.060489476), np.float32(0.060148884), np.float32(0.0591591), np.float32(0.061357327), np.float32(0.07330941), np.float32(0.08623675), np.float32(0.095706694), np.float32(0.088459514), np.float32(0.095229864), np.float32(0.08044298), np.float32(0.06631085), np.float32(0.056678515), np.float32(0.05540322), np.float32(0.043394785), np.float32(0.03323994), np.float32(0.028334605), np.float32(0.02585109), np.float32(0.019186947), np.float32(0.01735077), np.float32(0.015739806), np.float32(0.015537119), np.float32(0.017216569), np.float32(0.019403169), np.float32(0.022803953), np.float32(0.021600982), np.float32(0.022128008), np.float32(0.023926564), np.float32(0.026418801), np.float32(0.0230408), np.float32(0.022752952), np.float32(0.024002064), np.float32(0.02665845), np.float32(0.025413014), np.float32(0.030523408), np.float32(0.033894535), np.float32(0.038309842), np.float32(0.038189016), np.float32(0.047890864), np.float32(0.057000663), np.float32(0.058171775), np.float32(0.051629305), np.float32(0.061582576), np.float32(0.06561773), np.float32(0.057692174), np.float32(0.061704557), np.float32(0.06574928), np.float32(0.057517443), np.float32(0.054162223), np.float32(0.062016398), np.float32(0.06903603), np.float32(0.061613977), np.float32(0.05943039), np.float32(0.06855304), np.float32(0.0676389), np.float32(0.06139091), np.float32(0.06606166), np.float32(0.07004645), np.float32(0.07078602), np.float32(0.07490537), np.float32(0.07262932), np.float32(0.07145929), np.float32(0.06829986), np.float32(0.06813335), np.float32(0.068948396), np.float32(0.0721835), np.float32(0.061035216), np.float32(0.062480308), np.float32(0.06722648), np.float32(0.06343012), np.float32(0.06247618), np.float32(0.07385265), np.float32(0.09107341), np.float32(0.09011586), np.float32(0.08654699), np.float32(0.09792524), np.float32(0.10427645), np.float32(0.095326945), np.float32(0.08902198), np.float32(0.08927211), np.float32(0.07285765), np.float32(0.067781866), np.float32(0.059544742), np.float32(0.047778156), np.float32(0.04926181), np.float32(0.054210268), np.float32(0.047602363), np.float32(0.039182063), np.float32(0.041839942), np.float32(0.03771788), np.float32(0.03479153), np.float32(0.034379587), np.float32(0.032485865), np.float32(0.031852636), np.float32(0.027040118), np.float32(0.022968194), np.float32(0.019189106), np.float32(0.016712843), np.float32(0.017016182), np.float32(0.015786124), np.float32(0.014839217), np.float32(0.014961682), np.float32(0.016075904), np.float32(0.015539797), np.float32(0.016944459), np.float32(0.019773029), np.float32(0.021368688), np.float32(0.023752267), np.float32(0.02634954), np.float32(0.029923122), np.float32(0.03234427), np.float32(0.03266117), np.float32(0.031693526), np.float32(0.031869512), np.float32(0.030842343), np.float32(0.028564237), np.float32(0.030549087), np.float32(0.03001861), np.float32(0.029957429), np.float32(0.036778215), np.float32(0.04614452), np.float32(0.06909277), np.float32(0.07416747), np.float32(0.08212886), np.float32(0.10550466), np.float32(0.11931931), np.float32(0.14046845), np.float32(0.15511921), np.float32(0.16354196), np.float32(0.17587365), np.float32(0.1737743), np.float32(0.18384784), np.float32(0.18376864), np.float32(0.18108946), np.float32(0.14831431), np.float32(0.13752013), np.float32(0.1284181), np.float32(0.12812692), np.float32(0.119518995), np.float32(0.10001836), np.float32(0.09727371), np.float32(0.09814255), np.float32(0.111737214), np.float32(0.112845786), np.float32(0.09868264), np.float32(0.08613449), np.float32(0.06815739), np.float32(0.057515632), np.float32(0.04737478), np.float32(0.041113112), np.float32(0.03116573), np.float32(0.02470488), np.float32(0.02279006), np.float32(0.023854818), np.float32(0.024334861), np.float32(0.023541963), np.float32(0.023611587), np.float32(0.02432834), np.float32(0.028594213), np.float32(0.03320681), np.float32(0.037459157), np.float32(0.043655332), np.float32(0.04875105), np.float32(0.056425422), np.float32(0.052227966), np.float32(0.044887617), np.float32(0.04493682), np.float32(0.048825063), np.float32(0.046272308), np.float32(0.043200567), np.float32(0.049455702), np.float32(0.057627667), np.float32(0.06010611), np.float32(0.06906847), np.float32(0.07622129), np.float32(0.06811716), np.float32(0.06638927), np.float32(0.06324781), np.float32(0.0609136), np.float32(0.058333386), np.float32(0.057049476), np.float32(0.06429315), np.float32(0.06278824), np.float32(0.05602105), np.float32(0.06887944), np.float32(0.07851542), np.float32(0.074094184), np.float32(0.07098592), np.float32(0.07237682), np.float32(0.06902515), np.float32(0.06136782), np.float32(0.055498976), np.float32(0.058330085), np.float32(0.058918707), np.float32(0.06120554), np.float32(0.06302762), np.float32(0.057358768), np.float32(0.048979208), np.float32(0.041545387), np.float32(0.050331384), np.float32(0.049295384), np.float32(0.04095679), np.float32(0.03841775), np.float32(0.0430691), np.float32(0.03969754), np.float32(0.03569785), np.float32(0.038504347), np.float32(0.037533477), np.float32(0.0333682), np.float32(0.031954136), np.float32(0.034365587), np.float32(0.033862002), np.float32(0.035577014), np.float32(0.037051182), np.float32(0.04263582), np.float32(0.047001246), np.float32(0.051371153), np.float32(0.050031077), np.float32(0.045839593), np.float32(0.043028217), np.float32(0.046074774), np.float32(0.047641758), np.float32(0.045034416), np.float32(0.038505055), np.float32(0.04376251), np.float32(0.04729231), np.float32(0.04423545), np.float32(0.04383707), np.float32(0.049631953), np.float32(0.051829297), np.float32(0.044526145), np.float32(0.044321883), np.float32(0.051211983), np.float32(0.053786438), np.float32(0.051518004), np.float32(0.053626847), np.float32(0.055078737), np.float32(0.05148954), np.float32(0.046405755), np.float32(0.04063487), np.float32(0.036720235), np.float32(0.039503276), np.float32(0.04895919), np.float32(0.055306643), np.float32(0.04899366), np.float32(0.048122868), np.float32(0.059633505), np.float32(0.06609942), np.float32(0.06058732), np.float32(0.06895674), np.float32(0.08628672), np.float32(0.09066153), np.float32(0.09185745), np.float32(0.10906091), np.float32(0.13018495), np.float32(0.12568201), np.float32(0.1246789), np.float32(0.11738936), np.float32(0.11204214), np.float32(0.103545226), np.float32(0.09111074), np.float32(0.09064003), np.float32(0.089108236), np.float32(0.08563859), np.float32(0.09230299), np.float32(0.08264142), np.float32(0.064826794), np.float32(0.056750603), np.float32(0.060850285), np.float32(0.05843082), np.float32(0.05206289), np.float32(0.044109046), np.float32(0.044161208), np.float32(0.04072558), np.float32(0.04017737), np.float32(0.03879107), np.float32(0.04032664), np.float32(0.034469232), np.float32(0.031268347), np.float32(0.03411592), np.float32(0.034594677), np.float32(0.039137766), np.float32(0.036969066), np.float32(0.03536361), np.float32(0.040332507), np.float32(0.04262557), np.float32(0.047371864), np.float32(0.059555728), np.float32(0.064030185), np.float32(0.07152304), np.float32(0.0820234), np.float32(0.0923745), np.float32(0.095029905), np.float32(0.11563605), np.float32(0.10507585), np.float32(0.120067485), np.float32(0.112880275), np.float32(0.121287465), np.float32(0.121473946), np.float32(0.12409395), np.float32(0.13869779), np.float32(0.13197497), np.float32(0.11406718), np.float32(0.10165986), np.float32(0.1039891), np.float32(0.09700338), np.float32(0.094442174), np.float32(0.09115328), np.float32(0.08119854), np.float32(0.081876405), np.float32(0.08013132), np.float32(0.08313695), np.float32(0.08605459), np.float32(0.09009473), np.float32(0.09289314), np.float32(0.09127374), np.float32(0.08302571), np.float32(0.081642926), np.float32(0.076050214), np.float32(0.068320066), np.float32(0.0669596), np.float32(0.06604916), np.float32(0.064707935), np.float32(0.06236919), np.float32(0.058114965), np.float32(0.05855962), np.float32(0.053808067), np.float32(0.052941915), np.float32(0.047484007), np.float32(0.045258142), np.float32(0.04986612), np.float32(0.05059137), np.float32(0.04891572), np.float32(0.052522544), np.float32(0.051771306), np.float32(0.054298937), np.float32(0.051550016), np.float32(0.041225728), np.float32(0.041786615), np.float32(0.040465936), np.float32(0.038623184), np.float32(0.04097426), np.float32(0.043246012), np.float32(0.049760118), np.float32(0.050127868), np.float32(0.050202936), np.float32(0.045874696), np.float32(0.04224782), np.float32(0.038967256), np.float32(0.03439778), np.float32(0.03307668), np.float32(0.034373604), np.float32(0.036363296), np.float32(0.042109217), np.float32(0.043140985), np.float32(0.050612286), np.float32(0.050836284), np.float32(0.05460032), np.float32(0.05690785), np.float32(0.067352965), np.float32(0.07673041), np.float32(0.08079921), np.float32(0.08278706), np.float32(0.07179856), np.float32(0.08188144), np.float32(0.07178129), np.float32(0.06558518), np.float32(0.059672464), np.float32(0.057176646), np.float32(0.060667325), np.float32(0.05999378), np.float32(0.07305634), np.float32(0.078723125), np.float32(0.09037142), np.float32(0.09792803), np.float32(0.104119465), np.float32(0.0971565), np.float32(0.10117306), np.float32(0.10315155), np.float32(0.10160786), np.float32(0.11136091), np.float32(0.11708009), np.float32(0.10469475), np.float32(0.09003442), np.float32(0.08206168), np.float32(0.077919155), np.float32(0.07205829), np.float32(0.07566539), np.float32(0.07538779), np.float32(0.080522224), np.float32(0.08553902), np.float32(0.094812915), np.float32(0.09594487), np.float32(0.09722583), np.float32(0.103630304), np.float32(0.107068434), np.float32(0.097857736), np.float32(0.092502244), np.float32(0.07523248), np.float32(0.06185274), np.float32(0.056986626), np.float32(0.047957636), np.float32(0.0413015), np.float32(0.03976489), np.float32(0.03820561), np.float32(0.032545935), np.float32(0.033834703), np.float32(0.03971674), np.float32(0.042237174), np.float32(0.044170033), np.float32(0.051105037), np.float32(0.0588486), np.float32(0.061023794), np.float32(0.06270967), np.float32(0.06215305), np.float32(0.0636744), np.float32(0.055919252), np.float32(0.057411015), np.float32(0.058081694), np.float32(0.055063415), np.float32(0.04814664), np.float32(0.04648941), np.float32(0.04860251), np.float32(0.054530952), np.float32(0.058827147), np.float32(0.066183254), np.float32(0.07174654), np.float32(0.08164484), np.float32(0.086903684), np.float32(0.090490185), np.float32(0.08961874), np.float32(0.08201863), np.float32(0.076798975), np.float32(0.073577106), np.float32(0.06673756), np.float32(0.060436867), np.float32(0.057757456), np.float32(0.058901325), np.float32(0.05550344), np.float32(0.052348405), np.float32(0.056477863), np.float32(0.058409877), np.float32(0.058478456), np.float32(0.059162967), np.float32(0.0689916), np.float32(0.0721938), np.float32(0.07635544), np.float32(0.0738735), np.float32(0.076693), np.float32(0.08572907), np.float32(0.08635741), np.float32(0.09592543), np.float32(0.11165305), np.float32(0.13374983), np.float32(0.14236133), np.float32(0.1628714), np.float32(0.18728323), np.float32(0.21760856), np.float32(0.2579443), np.float32(0.2838288), np.float32(0.2950577), np.float32(0.32227525), np.float32(0.38161626), np.float32(0.4672509), np.float32(0.512171), np.float32(0.557607), np.float32(0.70487267), np.float32(0.8165175), np.float32(0.8341932), np.float32(0.8451149), np.float32(0.88774574), np.float32(0.87815887), np.float32(0.8756065), np.float32(0.8566364), np.float32(0.89103454), np.float32(0.8977199), np.float32(0.91101205), np.float32(0.89902884), np.float32(0.91903543), np.float32(0.9148133), np.float32(0.92614406), np.float32(0.9269708), np.float32(0.94224656), np.float32(0.9358558), np.float32(0.9377925), np.float32(0.9356995), np.float32(0.9329685), np.float32(0.928163), np.float32(0.9243578), np.float32(0.9316991), np.float32(0.93003607), np.float32(0.9208972), np.float32(0.92908466), np.float32(0.93719643), np.float32(0.93803406), np.float32(0.94650525), np.float32(0.9391564), np.float32(0.94358027), np.float32(0.93670875), np.float32(0.89477843), np.float32(0.8921245), np.float32(0.83905613), np.float32(0.8388057), np.float32(0.84292024), np.float32(0.7439356), np.float32(0.7546508), np.float32(0.74204147), np.float32(0.7727756), np.float32(0.768888), np.float32(0.710011), np.float32(0.6408632), np.float32(0.5705407), np.float32(0.56690043), np.float32(0.55891794), np.float32(0.5496099), np.float32(0.6377954), np.float32(0.62265164), np.float32(0.6175613), np.float32(0.6345886), np.float32(0.65467083), np.float32(0.6746646), np.float32(0.70737064), np.float32(0.7246519), np.float32(0.74897945), np.float32(0.7381177), np.float32(0.7471424), np.float32(0.7804343), np.float32(0.7848034), np.float32(0.8115), np.float32(0.83225715), np.float32(0.84485394), np.float32(0.87174845), np.float32(0.9020575), np.float32(0.90921456), np.float32(0.93218017), np.float32(0.9395228), np.float32(0.94838345), np.float32(0.96127415), np.float32(0.9675537), np.float32(0.9710641), np.float32(0.9755172), np.float32(0.9769762), np.float32(0.97898567), np.float32(0.9796411), np.float32(0.9792595), np.float32(0.9789105), np.float32(0.97951347), np.float32(0.9804539), np.float32(0.98131436), np.float32(0.9811507), np.float32(0.9806459), np.float32(0.98059195), np.float32(0.9801209), np.float32(0.9812971), np.float32(0.98042506), np.float32(0.9798539), np.float32(0.97942185), np.float32(0.97830003), np.float32(0.97730184), np.float32(0.97585243), np.float32(0.97449297), np.float32(0.97264713), np.float32(0.96970886), np.float32(0.9669835), np.float32(0.96191555), np.float32(0.95981616), np.float32(0.9566694), np.float32(0.9567079), np.float32(0.94928086), np.float32(0.9415679), np.float32(0.92104644), np.float32(0.8956883), np.float32(0.8608631), np.float32(0.8155155), np.float32(0.7477767), np.float32(0.65725976), np.float32(0.5842204), np.float32(0.5384219), np.float32(0.50980085), np.float32(0.49808708), np.float32(0.43761027), np.float32(0.3847857), np.float32(0.34474668), np.float32(0.29971322), np.float32(0.23338193), np.float32(0.22249202), np.float32(0.20413521), np.float32(0.16539246), np.float32(0.15086506), np.float32(0.13671511), np.float32(0.13347068), np.float32(0.14014997), np.float32(0.1410109), np.float32(0.14269951), np.float32(0.14521478), np.float32(0.1475237), np.float32(0.15814902), np.float32(0.15626986), np.float32(0.14502765), np.float32(0.16152692), np.float32(0.14840843), np.float32(0.1642838), np.float32(0.18360156), np.float32(0.18981095), np.float32(0.21475028), np.float32(0.26866925), np.float32(0.32027608), np.float32(0.40885416), np.float32(0.5085702), np.float32(0.564942), np.float32(0.6404527), np.float32(0.71752673), np.float32(0.7453416), np.float32(0.77857214), np.float32(0.80292046), np.float32(0.8519417), np.float32(0.8768439), np.float32(0.90035367), np.float32(0.9155336), np.float32(0.92730796), np.float32(0.94488096), np.float32(0.9579351), np.float32(0.96581787), np.float32(0.9687713), np.float32(0.9700496), np.float32(0.97052896), np.float32(0.97115785), np.float32(0.96787816), np.float32(0.9648332), np.float32(0.96502274), np.float32(0.96296227), np.float32(0.96085775), np.float32(0.9625466), np.float32(0.9651904), np.float32(0.96587), np.float32(0.96618325), np.float32(0.9674123), np.float32(0.9690285), np.float32(0.96763724), np.float32(0.96748614), np.float32(0.96819836), np.float32(0.9676312), np.float32(0.96393734), np.float32(0.96319944), np.float32(0.96109784), np.float32(0.9583617), np.float32(0.96420103), np.float32(0.96723783), np.float32(0.9669754), np.float32(0.9696274), np.float32(0.97400767), np.float32(0.97708976), np.float32(0.97988564), np.float32(0.98106235), np.float32(0.9828478), np.float32(0.9832034), np.float32(0.9836858), np.float32(0.983905), np.float32(0.98418725), np.float32(0.9831336), np.float32(0.9822551), np.float32(0.9808694), np.float32(0.97932535), np.float32(0.97574186), np.float32(0.97351813), np.float32(0.97079504), np.float32(0.9667581), np.float32(0.960102), np.float32(0.949753), np.float32(0.9313898), np.float32(0.8964708), np.float32(0.8834768), np.float32(0.8623114), np.float32(0.83818054), np.float32(0.7891274), np.float32(0.699774), np.float32(0.62131524), np.float32(0.52170485), np.float32(0.4467798), np.float32(0.374189), np.float32(0.3170374), np.float32(0.23975968), np.float32(0.18842655), np.float32(0.15879555), np.float32(0.13858977), np.float32(0.1157401), np.float32(0.104149446), np.float32(0.10322977), np.float32(0.08565644), np.float32(0.06762022), np.float32(0.06435826), np.float32(0.052875176), np.float32(0.055274088), np.float32(0.059737578), np.float32(0.06418276), np.float32(0.04941642), np.float32(0.055909473), np.float32(0.05807939), np.float32(0.06056781), np.float32(0.056749675), np.float32(0.06647259), np.float32(0.07655874), np.float32(0.07259549), np.float32(0.07002455), np.float32(0.07889384), np.float32(0.0793434), np.float32(0.07149717), np.float32(0.07411581), np.float32(0.068572916), np.float32(0.066657595), np.float32(0.06466668), np.float32(0.07353859), np.float32(0.08501438), np.float32(0.08262761), np.float32(0.08205466), np.float32(0.08660138), np.float32(0.09446997), np.float32(0.089532524), np.float32(0.08426691), np.float32(0.1046638), np.float32(0.10458313), np.float32(0.0903873), np.float32(0.098668836), np.float32(0.10089069), np.float32(0.098622665), np.float32(0.10002598), np.float32(0.090346046), np.float32(0.097962886), np.float32(0.10770887), np.float32(0.11892299), np.float32(0.12051213), np.float32(0.11965997), np.float32(0.11695476), np.float32(0.11842367), np.float32(0.107749246), np.float32(0.09440978), np.float32(0.09263176), np.float32(0.09196705), np.float32(0.094154924), np.float32(0.09295666), np.float32(0.08224416), np.float32(0.0813494), np.float32(0.078782775), np.float32(0.06961917), np.float32(0.06254719), np.float32(0.060167003), np.float32(0.060408454), np.float32(0.07038632), np.float32(0.0717504), np.float32(0.07566021), np.float32(0.07320491), np.float32(0.07733441), np.float32(0.080117755), np.float32(0.08091386), np.float32(0.09348925), np.float32(0.11146152), np.float32(0.113851205), np.float32(0.11673338), np.float32(0.12502891), np.float32(0.12877311), np.float32(0.12093847), np.float32(0.122925855), np.float32(0.12586525), np.float32(0.118134044), np.float32(0.12649174), np.float32(0.12844943), np.float32(0.13724166), np.float32(0.14198913), np.float32(0.16013888), np.float32(0.16037214), np.float32(0.1633263), np.float32(0.16334584), np.float32(0.15900025), np.float32(0.16016056), np.float32(0.18069705), np.float32(0.17945696), np.float32(0.1968235), np.float32(0.25333524), np.float32(0.2675453), np.float32(0.2668043), np.float32(0.32984933), np.float32(0.3571097), np.float32(0.38458592), np.float32(0.43784252), np.float32(0.538), np.float32(0.58586055), np.float32(0.6414163), np.float32(0.75189346), np.float32(0.8289904), np.float32(0.8536286), np.float32(0.87846875), np.float32(0.9199163), np.float32(0.93527484), np.float32(0.9415814), np.float32(0.95103854), np.float32(0.9611324), np.float32(0.9645045), np.float32(0.96795356), np.float32(0.9688761), np.float32(0.969192), np.float32(0.96756035), np.float32(0.9637007), np.float32(0.96667325), np.float32(0.9669452), np.float32(0.9667586), np.float32(0.97088), np.float32(0.9696232), np.float32(0.9709037), np.float32(0.9692424), np.float32(0.9676107), np.float32(0.9657152), np.float32(0.9656972), np.float32(0.9641287), np.float32(0.96256536), np.float32(0.9627088), np.float32(0.9640982), np.float32(0.96366274), np.float32(0.9629787), np.float32(0.96742344), np.float32(0.9714036), np.float32(0.9721429), np.float32(0.9729126), np.float32(0.9777067), np.float32(0.97867405), np.float32(0.97922814), np.float32(0.98019123), np.float32(0.9783352), np.float32(0.97680116), np.float32(0.9781189), np.float32(0.9769474), np.float32(0.97536886), np.float32(0.97536224), np.float32(0.9783353), np.float32(0.9805942), np.float32(0.9804882), np.float32(0.98061943), np.float32(0.9792211), np.float32(0.9801396), np.float32(0.9797748), np.float32(0.9785861), np.float32(0.9781266), np.float32(0.9759334), np.float32(0.9740055), np.float32(0.97075653), np.float32(0.9653836), np.float32(0.960206), np.float32(0.94491816), np.float32(0.93941545), np.float32(0.9250485), np.float32(0.9181865), np.float32(0.9101841), np.float32(0.90127623), np.float32(0.8819326), np.float32(0.8751368), np.float32(0.8729649), np.float32(0.8635959), np.float32(0.86146575), np.float32(0.84973615), np.float32(0.8466399), np.float32(0.83301353), np.float32(0.82425904), np.float32(0.8258912), np.float32(0.82052684), np.float32(0.8212031), np.float32(0.81649345), np.float32(0.8165032), np.float32(0.81133914), np.float32(0.8058192), np.float32(0.7911003), np.float32(0.79239327), np.float32(0.791787), np.float32(0.7625466), np.float32(0.74697375), np.float32(0.7521901), np.float32(0.7386072), np.float32(0.69672406), np.float32(0.6894932), np.float32(0.66725564), np.float32(0.64126325), np.float32(0.6264271), np.float32(0.62217283), np.float32(0.616843), np.float32(0.57690924), np.float32(0.5592608), np.float32(0.5787985), np.float32(0.5365024), np.float32(0.5041795), np.float32(0.4809793), np.float32(0.49089745), np.float32(0.4673414), np.float32(0.4476007), np.float32(0.47396967), np.float32(0.49801734), np.float32(0.48952362), np.float32(0.52060854), np.float32(0.5513575), np.float32(0.58156776), np.float32(0.6448395), np.float32(0.6544219), np.float32(0.70434195), np.float32(0.730287), np.float32(0.75121564), np.float32(0.7720365), np.float32(0.80381596), np.float32(0.8316677), np.float32(0.83734393), np.float32(0.8591955), np.float32(0.8704202), np.float32(0.8788182), np.float32(0.8987236), np.float32(0.92223245), np.float32(0.9336076), np.float32(0.9395762), np.float32(0.9517887), np.float32(0.96189165), np.float32(0.96698695), np.float32(0.97015697), np.float32(0.9734807), np.float32(0.9765295), np.float32(0.9775147), np.float32(0.9787587), np.float32(0.97872764), np.float32(0.9794763), np.float32(0.97937655), np.float32(0.9796321), np.float32(0.97907263), np.float32(0.9776112), np.float32(0.9767099), np.float32(0.9758458), np.float32(0.9756648), np.float32(0.9767677), np.float32(0.97673327), np.float32(0.9762347), np.float32(0.9762716), np.float32(0.97519284), np.float32(0.9749819), np.float32(0.97261363), np.float32(0.9719143), np.float32(0.96980226), np.float32(0.9705164), np.float32(0.97213596)], 'MGRIKKVAAQKHEATLSPYLAEFVARATTISLPELPSHLRTFPRVWPFPRGDLYHWINVLNRFDEILASVIDRYGLSNGPQTTPFSRQYLVHCCTSEDPKLDSRDIEAKLAGLGYGSEGDRELLEALLDFSRLLLEKCGNRSLYNSSERLGELLNTTSLSLLQSTLRLSLSLAQRYHSRHRGGSHLQQSLLATHYNIDLEKLQKIAAPFSRPTLTSRPGISPSGIKNKEKVPQTKHNANDLTSLTREDHGWDDWGYVHLLYYPSGSAEQAKAVTESGPGGSLAHVPTTPTPLRRSHTTGSTPRVGRIPSTEDSPASVVNTPAGKVDENLPGGKTLDIPSSVVLTSSAEEIFSLHSSEVPDDSKYELLNKIRTAKGLATSQSTREQILAIRILAITNLAYIYPEPLFQQKILQFDMEHPKRLQLAYQLGELVHLGASDDLPVSRTVQTFSIQALDALAKHKARAIDVCAALSVNVNHGVLMFLTRKAVNELSVEGDGNDDSGQDEWRDALLALLRTLPGSSTRTPETLVAAGLIPMFVDVLNLRTDKARRVYSRVMEFLDSFVLAVRDAFGILTNAKGFDALSDLIDYETKSSFQNVSRGAGIPDYYKTSSIDYQIPYFQQQTLRWLFRFVNHIMQHSGGGFDRVLRNLIDSPQLLTSLRLAIEHAPVFGSHVWSNAVNILSSFIHNEPTSYQVIAEAGLSKSFLEAITLSSVTSPEASPAESGSAEPSAAEAENEPTASSSITTGPSDDEKQKSRDYIIARLKGARLAPGIMPATEALSCIPSAFGAICLNGSGLELFQSSHALESFFEIFESPAHVKCLIKDDTNLVRSLGSTFDELVRHHPRLKSSIMTAIMVMVARVGFLCRTKAWSHGMGAKLWKEDSQGKPVISGEPWQLFRAIGLDGFGPGSSDDVHAYGVPTINTAATLPSGGKLSIGNLSDLLPPLDAEIEPKDEDADGLTATDYLFAMSRFLGAFFENQANCTYFIESGGVEFILDLATLQSLPFDFHNTEANQELTVLVHMLVETKPHLVVPSLICRTERVVDLLTDFWKSADEQGFFFSLVQPERGGHGKASSSVDEPLKSSRDNGTFFAKHMASALILIDLLREAFSLPLYQSRPSQQTSVFAQVNLADRYSVLVKKLGSLHAACVWEEILLEKNIPDTWDQATKVQPPSSDRPAESSGLLTDNISNLLNGGTRRDVPTGSNSPNPQTPQPTSDIQPKLTDGDVAFRNVQALRYLLSSLPSSITGFFRNLGLCLIGKRRIDAYQKQNATTVADVIAGAVLEQLQFKPANSSSNPKLKFAYLIVILSSFSHLLFEAAPDRHHSYYLTLVLFAFKKSNGLGVLKDVLTPPQSVPDSENDVSARLTSAYGGIKIILSFFAELASGKSIMESNQTQAMSSDRDRGRPDYFNAGQFLVDLRMQILPMARDMWNSDFATQSTSSVVKCLVDILRSSLDGEYETGAARRSDPPAALADVQRKRFLIHKDRVKTLQDKGFDSELVQEALYRCNNTLSAAEEYCRAQGYLRAPELIPPEANEIEAARSSTSAGEGLEDPVGSDVTAFDSGAFFDSDPISMLLAQAHRRPAVDGRQDTNADMPDDITRALTQILNPRSADDIHDDNAASNQPESSNARVSSSAVSPERRTDQQPTRRRDLITVEDLDSEREKVRSNLIERCLDVLNEHHDVSFELSDLIGSAIKKHRDPESFRKEVGELLVQSLVSLQMEDFQAAGKKVAAYAHLLALVVQDKEMYNATLDELKECFTTFLQFIAVPSEKTPDESFPWVGHVLLVLEKLLSDDAQPPQINWALPDNSDPSSIDDGPAQLQEPLISNEEKMQLFEVLVEVLPRIGKDDTLALSVCRILVILTRIRSIAVRLGEKRNLQRLFVMVKQLSSSTNDKLQGAFMLILRHIIEDEDTIRQIMRSEIVANFESKSHSRPIDTTGYVRQMYHLVLRSPEIFVEVSNEKLKLLRYDSRQRPQHLTLKSEKKTEAGAKPSGSAEQKPDNAQTDKEKGKAAELKTPVVEKPDGVIHYLLSELLSYKDVDDKEPSGDNLETSAVEQSETPTQTDVEMSTDEPAPSVSSTELQGSRNPKKSEKPAFQADDHPIYIYRCFLLQCLTELLSSYNQTKVEFINFSRKADPLVTTPSKPRSGILNYLLNALVPVGTMEHDESVAFKKRSNTSAWTMRVLVALCTKTGEIGGHGRRRNDQNSNEEDEPELAFVRRFVLEHALKAYKEANASNEALDAKYSRLMSLADLFDKMLSGYAFVSGDTAFPSSTRQIAKTMFEKHFISALTASVAEIDLNFPSSKRVIKYILRPLNKLTQTAVLLSETSDISTIGGSEDDEISSATSVSDMEDEREETPDLFRHSTLGMLEPRHEEETSSEESEEEDDEMYDDEYPDEMDYEEEMAEDDGEVISDEEDEIEGVGPIEGLPGDNGMDIEVVIDDEDDDDDDEDDEDEDDDEDEDDDHSEMDDDEILAGEITGDRDNESLDEGDEDEWESEEMSEDDDEADIMNQLEDELADIRHTDQRHDGGRLEDIFRALNEAAGGVEDLQADSLGDLHDDIADDELNEDDEDEEIDELEEELDEADEDQGSYHGFDDDEDLIDPWGWDGDEPPLPRGHHHHHRFRGPNPAWAAVTGMLPGRHGIVPIPSYRLQRTQVPPRGNDDGTNPLLVRNDRGADAPGQRRGGANEAFTDWVHGLGPVSTGRLQPMDSPVTFMNAIMQAIGQGGPGFGVFHRHDGIHVHVDRNAILPHRLQDIFGLGRPQAPPARLRDDPSQAVSFALATTRSRWQEEARILFSSTYVEKTQRVVNSLLKVLVPPAIEEEAKRREEERARIAKEEEEKEQRRKEEEEEKERKRKEEENARQREERERQEEAERQASDAAPEPMDDVQRTGVTAEPSTTAQPAQAEPSPAEPARRVHTTIRGRQLDITGLEIDPEYLEALPEELREEVIMQQLAEQRSQAAAAGEEPSEINTEFLDALPPEIRDELLQQEAADRRRRERENARRQAGTGSAAAAAHPEEMDPASFLATLDPTLRSAVLAEQPEELLATLGPEFVSEARALSGGRSRLTQFGDIPRVDHRQRTEQADDQEPKKQQRRQIVQMLDKAGVATLLRLMFMPLQGNARHQLNDILHNVCENRQNRIEVISLLLSVLQDGSIDVSAIERSFAQLSLRAKTPAIQKTPQSVKRSLGFQSSNVSNEVTPIMVVQQCLGTLAYLSQYNPHISWFFLTEHDPASALKLKAYRKGKSKENKANKFALNALLSLLDRKLILESPTCMEQLSSLLASITQPLTLLLRREKEKQAEEEKGKEPEQGEGERPAEPQQQAEPGETTAAVESTADTNMTDAPPDAQVGDSQGAATSTQTEDAPSTDAKAEPVKSEEEKHKRRTIEPPVIPDFNLKLVVHVLAARECNGKIFRDALSTINNLSAVPGARDTIGNELVSQAQSLSTTILLDLDELIIHVHEAKNGTDMQGLALAKFSPASSDQVKLLRVLTALDYLFDPSRVDKSKANDTEGSAKDVLQTLYESSTFGPLWTRLSECLTLIRQKENMMNVATILLPLVEALMVVCKNTTLKDTSLARNSRELSVSSGSGDTGLSMESLFFKFTEEHRKILNELVRQNPRLMSGTFSLLVKNPKVLEFDNKRNYFTRRVHSRGAEPRHPHPPLQLAVRRDQVFLDSFRALYFKSAEELKHGKLNVRFHGEEGVDAGGVTREWFQVLARGMFNPDYALFIPVAADRTTFHPNRLSGVNPEHLMFFKFIGRIIGKALYEGRVLDCHFSRAVYKCILGRNVSIKDMETLDLDYYKSLLWMLENDITDIITETFAVETDDFGEKQTIDLIENGRNIPVTQENKEEYVQKVVDYRLVASVREQLDNFLKGFHEIIPPELISIFNEQELELLISGLPEIDVDDWKANTEYHNYSASSPQIQWFWRAVRSFDKEERAKLLQFVTGTSKVPLNGFKELEGMNGVSRFNIHRDYGNKDRLPSSHTCFNQLDLPEYDSYETLRQRLYIAMTTGSEYFGFA': [np.float32(0.7284892), np.float32(0.6682136), np.float32(0.69257843), np.float32(0.6749075), np.float32(0.67565644), np.float32(0.6570378), np.float32(0.5975995), np.float32(0.6350754), np.float32(0.54953986), np.float32(0.4816869), np.float32(0.47856933), np.float32(0.44164172), np.float32(0.3237669), np.float32(0.31930387), np.float32(0.29608867), np.float32(0.26271102), np.float32(0.24275166), np.float32(0.23526852), np.float32(0.19767313), np.float32(0.1968335), np.float32(0.20092116), np.float32(0.20140159), np.float32(0.19741544), np.float32(0.17587136), np.float32(0.16782181), np.float32(0.15490673), np.float32(0.14736809), np.float32(0.12789634), np.float32(0.1308717), np.float32(0.14726716), np.float32(0.12341937), np.float32(0.13573116), np.float32(0.15600617), np.float32(0.15566488), np.float32(0.13031335), np.float32(0.15097676), np.float32(0.16014048), np.float32(0.16141082), np.float32(0.15425237), np.float32(0.16024491), np.float32(0.15788427), np.float32(0.14939214), np.float32(0.1623395), np.float32(0.15868928), np.float32(0.15016782), np.float32(0.123729594), np.float32(0.109077945), np.float32(0.10728315), np.float32(0.092439376), np.float32(0.09411778), np.float32(0.1052518), np.float32(0.10696388), np.float32(0.104355276), np.float32(0.10670495), np.float32(0.10148111), np.float32(0.08439058), np.float32(0.07366399), np.float32(0.069335535), np.float32(0.064834006), np.float32(0.051767148), np.float32(0.055852883), np.float32(0.056569673), np.float32(0.049214337), np.float32(0.05419819), np.float32(0.052485358), np.float32(0.0590397), np.float32(0.06124191), np.float32(0.06773431), np.float32(0.08139479), np.float32(0.09929877), np.float32(0.10522003), np.float32(0.12783907), np.float32(0.14485262), np.float32(0.15604316), np.float32(0.15535258), np.float32(0.17101616), np.float32(0.17828009), np.float32(0.14715122), np.float32(0.1321479), np.float32(0.1351736), np.float32(0.13776647), np.float32(0.12743501), np.float32(0.12478948), np.float32(0.13748331), np.float32(0.13393445), np.float32(0.13678007), np.float32(0.14960447), np.float32(0.1542225), np.float32(0.17794155), np.float32(0.14672774), np.float32(0.12650506), np.float32(0.11380528), np.float32(0.113890804), np.float32(0.09538557), np.float32(0.08350355), np.float32(0.08582908), np.float32(0.07981377), np.float32(0.08012033), np.float32(0.074347384), np.float32(0.08035426), np.float32(0.0806753), np.float32(0.08882429), np.float32(0.10096546), np.float32(0.106528185), np.float32(0.10834686), np.float32(0.124432795), np.float32(0.14420258), np.float32(0.14162587), np.float32(0.13844189), np.float32(0.12172964), np.float32(0.114931874), np.float32(0.095417865), np.float32(0.08188585), np.float32(0.08968962), np.float32(0.08420261), np.float32(0.07890381), np.float32(0.0677458), np.float32(0.07214256), np.float32(0.07148844), np.float32(0.06467362), np.float32(0.06386705), np.float32(0.05878815), np.float32(0.055081762), np.float32(0.047908645), np.float32(0.050072566), np.float32(0.051756866), np.float32(0.051582877), np.float32(0.049143363), np.float32(0.04958393), np.float32(0.05176721), np.float32(0.04648551), np.float32(0.042718433), np.float32(0.04411709), np.float32(0.04349245), np.float32(0.043795966), np.float32(0.048601907), np.float32(0.058466442), np.float32(0.059535235), np.float32(0.05853876), np.float32(0.0665772), np.float32(0.074586146), np.float32(0.07229668), np.float32(0.07194542), np.float32(0.087914474), np.float32(0.08981123), np.float32(0.09639773), np.float32(0.104329236), np.float32(0.10274524), np.float32(0.093333624), np.float32(0.084964156), np.float32(0.08790363), np.float32(0.08110363), np.float32(0.07714419), np.float32(0.06820226), np.float32(0.057084497), np.float32(0.06110416), np.float32(0.060360022), np.float32(0.05821772), np.float32(0.057781644), np.float32(0.057349928), np.float32(0.050948888), np.float32(0.04702594), np.float32(0.05076244), np.float32(0.05354233), np.float32(0.048173655), np.float32(0.05131458), np.float32(0.057840344), np.float32(0.06396965), np.float32(0.0644495), np.float32(0.07465143), np.float32(0.08446674), np.float32(0.095279194), np.float32(0.10158823), np.float32(0.12605014), np.float32(0.14687298), np.float32(0.14327605), np.float32(0.15043053), np.float32(0.16000393), np.float32(0.15344626), np.float32(0.13148455), np.float32(0.18030335), np.float32(0.16184795), np.float32(0.17016089), np.float32(0.17469287), np.float32(0.21224701), np.float32(0.23883942), np.float32(0.231698), np.float32(0.19779128), np.float32(0.20997295), np.float32(0.21966918), np.float32(0.21688583), np.float32(0.17659034), np.float32(0.1813783), np.float32(0.15785417), np.float32(0.13411453), np.float32(0.13065116), np.float32(0.14195858), np.float32(0.13537261), np.float32(0.14196688), np.float32(0.15204392), np.float32(0.17829497), np.float32(0.22245367), np.float32(0.24899158), np.float32(0.28831884), np.float32(0.37345988), np.float32(0.40473765), np.float32(0.35666034), np.float32(0.4474308), np.float32(0.48917764), np.float32(0.48236296), np.float32(0.5999435), np.float32(0.66268104), np.float32(0.7240632), np.float32(0.7468223), np.float32(0.8148102), np.float32(0.8416804), np.float32(0.8891874), np.float32(0.91438955), np.float32(0.9313927), np.float32(0.94396096), np.float32(0.95075375), np.float32(0.95557815), np.float32(0.964521), np.float32(0.9665451), np.float32(0.9658179), np.float32(0.96839046), np.float32(0.9675386), np.float32(0.9696191), np.float32(0.9650867), np.float32(0.9641907), np.float32(0.9646165), np.float32(0.9658105), np.float32(0.95331234), np.float32(0.94922364), np.float32(0.94815385), np.float32(0.9373425), np.float32(0.9397834), np.float32(0.9267034), np.float32(0.8984409), np.float32(0.87788785), np.float32(0.837327), np.float32(0.83663666), np.float32(0.7901824), np.float32(0.7240143), np.float32(0.7192549), np.float32(0.6976378), np.float32(0.6733829), np.float32(0.5192961), np.float32(0.40378153), np.float32(0.33872783), np.float32(0.190325), np.float32(0.13295116), np.float32(0.12643932), np.float32(0.15980223), np.float32(0.24988608), np.float32(0.2660742), np.float32(0.3713539), np.float32(0.38463694), np.float32(0.37899247), np.float32(0.46671706), np.float32(0.5063652), np.float32(0.4976429), np.float32(0.49689892), np.float32(0.53117967), np.float32(0.5773412), np.float32(0.5739169), np.float32(0.63121265), np.float32(0.6742686), np.float32(0.6709225), np.float32(0.7695295), np.float32(0.8500084), np.float32(0.8692718), np.float32(0.8975244), np.float32(0.91125244), np.float32(0.93173045), np.float32(0.9449825), np.float32(0.95051664), np.float32(0.9560392), np.float32(0.9631689), np.float32(0.96613944), np.float32(0.9689846), np.float32(0.9747832), np.float32(0.97710735), np.float32(0.9768514), np.float32(0.97944206), np.float32(0.97962004), np.float32(0.9806754), np.float32(0.9803428), np.float32(0.9808671), np.float32(0.98077524), np.float32(0.97980803), np.float32(0.98018974), np.float32(0.9802137), np.float32(0.979715), np.float32(0.98071194), np.float32(0.98118734), np.float32(0.9811025), np.float32(0.9816288), np.float32(0.98219186), np.float32(0.9822121), np.float32(0.9825493), np.float32(0.9824417), np.float32(0.9823735), np.float32(0.9830936), np.float32(0.9820064), np.float32(0.9813138), np.float32(0.9813952), np.float32(0.982723), np.float32(0.9825829), np.float32(0.9824723), np.float32(0.98275673), np.float32(0.9818772), np.float32(0.9813634), np.float32(0.98137796), np.float32(0.98054206), np.float32(0.9806199), np.float32(0.97983325), np.float32(0.9795283), np.float32(0.97872055), np.float32(0.97765017), np.float32(0.97717845), np.float32(0.9768047), np.float32(0.9742022), np.float32(0.97335434), np.float32(0.9717173), np.float32(0.96996486), np.float32(0.96801364), np.float32(0.9659371), np.float32(0.9667691), np.float32(0.9622054), np.float32(0.9563157), np.float32(0.9518954), np.float32(0.9469543), np.float32(0.94483715), np.float32(0.94011855), np.float32(0.9230594), np.float32(0.922083), np.float32(0.903684), np.float32(0.88701135), np.float32(0.8910267), np.float32(0.87829256), np.float32(0.86092645), np.float32(0.8378576), np.float32(0.7810493), np.float32(0.69976294), np.float32(0.66009086), np.float32(0.6254147), np.float32(0.60926163), np.float32(0.5952045), np.float32(0.56138027), np.float32(0.50757563), np.float32(0.4188017), np.float32(0.38215968), np.float32(0.36221585), np.float32(0.34205934), np.float32(0.37266806), np.float32(0.35922486), np.float32(0.37752843), np.float32(0.32807362), np.float32(0.31201756), np.float32(0.2571749), np.float32(0.23059396), np.float32(0.23884906), np.float32(0.23870794), np.float32(0.23568358), np.float32(0.2346026), np.float32(0.23687549), np.float32(0.237778), np.float32(0.2284787), np.float32(0.21262683), np.float32(0.2081702), np.float32(0.20450458), np.float32(0.16678824), np.float32(0.1492076), np.float32(0.14326487), np.float32(0.12725084), np.float32(0.12519804), np.float32(0.11386708), np.float32(0.11632348), np.float32(0.106571496), np.float32(0.105974585), np.float32(0.09369999), np.float32(0.090614945), np.float32(0.081829384), np.float32(0.06777216), np.float32(0.06574426), np.float32(0.059328746), np.float32(0.05476108), np.float32(0.047853123), np.float32(0.042353407), np.float32(0.04037523), np.float32(0.036787797), np.float32(0.033220254), np.float32(0.02989331), np.float32(0.027621549), np.float32(0.027514536), np.float32(0.029054133), np.float32(0.029858703), np.float32(0.030391274), np.float32(0.032165736), np.float32(0.035295572), np.float32(0.03729485), np.float32(0.042635422), np.float32(0.048060328), np.float32(0.06331249), np.float32(0.06742465), np.float32(0.07746225), np.float32(0.08826876), np.float32(0.09704033), np.float32(0.100413516), np.float32(0.10603056), np.float32(0.09623519), np.float32(0.09030669), np.float32(0.09640761), np.float32(0.09722619), np.float32(0.084938414), np.float32(0.07563581), np.float32(0.07576609), np.float32(0.07447771), np.float32(0.064924054), np.float32(0.06567743), np.float32(0.061379243), np.float32(0.06598051), np.float32(0.06598465), np.float32(0.06516211), np.float32(0.076558456), np.float32(0.0827108), np.float32(0.079919845), np.float32(0.076284364), np.float32(0.08062332), np.float32(0.08476124), np.float32(0.08698866), np.float32(0.0885321), np.float32(0.088350646), np.float32(0.08703586), np.float32(0.09770617), np.float32(0.091678366), np.float32(0.08375153), np.float32(0.079658195), np.float32(0.08898807), np.float32(0.08690964), np.float32(0.08064843), np.float32(0.0905774), np.float32(0.09756802), np.float32(0.085067086), np.float32(0.08517702), np.float32(0.09836139), np.float32(0.09525433), np.float32(0.08691649), np.float32(0.079293385), np.float32(0.07239853), np.float32(0.071130134), np.float32(0.06043263), np.float32(0.060676076), np.float32(0.057356473), np.float32(0.04649326), np.float32(0.04483847), np.float32(0.04685767), np.float32(0.044462033), np.float32(0.041962456), np.float32(0.041452695), np.float32(0.046075057), np.float32(0.045287006), np.float32(0.04196399), np.float32(0.04413698), np.float32(0.046285953), np.float32(0.040133364), np.float32(0.03493508), np.float32(0.035502598), np.float32(0.03573439), np.float32(0.028561557), np.float32(0.025530757), np.float32(0.025148218), np.float32(0.026181903), np.float32(0.023603909), np.float32(0.022570211), np.float32(0.026767276), np.float32(0.028969629), np.float32(0.029648613), np.float32(0.03407929), np.float32(0.036478814), np.float32(0.043396786), np.float32(0.051208075), np.float32(0.062140886), np.float32(0.07231381), np.float32(0.087643996), np.float32(0.10525685), np.float32(0.116648555), np.float32(0.13132432), np.float32(0.15022345), np.float32(0.18225469), np.float32(0.22043863), np.float32(0.2205479), np.float32(0.21916984), np.float32(0.22060223), np.float32(0.23404445), np.float32(0.20757404), np.float32(0.1593425), np.float32(0.15969494), np.float32(0.19460267), np.float32(0.16952118), np.float32(0.14727668), np.float32(0.15822916), np.float32(0.15155993), np.float32(0.13371934), np.float32(0.11754482), np.float32(0.11734412), np.float32(0.09268381), np.float32(0.07949425), np.float32(0.072679535), np.float32(0.07483015), np.float32(0.06974583), np.float32(0.06609431), np.float32(0.07202348), np.float32(0.07433631), np.float32(0.06803989), np.float32(0.06574364), np.float32(0.06938049), np.float32(0.073218174), np.float32(0.07146662), np.float32(0.0728571), np.float32(0.07114304), np.float32(0.06895424), np.float32(0.060276803), np.float32(0.060232706), np.float32(0.064622626), np.float32(0.06015322), np.float32(0.05869811), np.float32(0.063048296), np.float32(0.06090453), np.float32(0.05207199), np.float32(0.050236758), np.float32(0.047174115), np.float32(0.05164545), np.float32(0.05089165), np.float32(0.04411231), np.float32(0.04592552), np.float32(0.045332383), np.float32(0.041994542), np.float32(0.037865542), np.float32(0.04287757), np.float32(0.046549287), np.float32(0.040610015), np.float32(0.038294762), np.float32(0.04327167), np.float32(0.044775505), np.float32(0.04165293), np.float32(0.043633163), np.float32(0.048704978), np.float32(0.047782455), np.float32(0.04304806), np.float32(0.043664124), np.float32(0.043502863), np.float32(0.038226772), np.float32(0.036649335), np.float32(0.035577424), np.float32(0.033496186), np.float32(0.030652495), np.float32(0.027228441), np.float32(0.0265402), np.float32(0.024082232), np.float32(0.021883512), np.float32(0.025064984), np.float32(0.028167546), np.float32(0.029175637), np.float32(0.028020058), np.float32(0.02925843), np.float32(0.036131438), np.float32(0.03126687), np.float32(0.0326317), np.float32(0.035333067), np.float32(0.038959697), np.float32(0.037103157), np.float32(0.036637887), np.float32(0.044501424), np.float32(0.049849223), np.float32(0.06058651), np.float32(0.07430162), np.float32(0.08817398), np.float32(0.08736301), np.float32(0.09524745), np.float32(0.102718554), np.float32(0.10945969), np.float32(0.115629606), np.float32(0.123425774), np.float32(0.13076162), np.float32(0.1429472), np.float32(0.15052123), np.float32(0.14081809), np.float32(0.16117416), np.float32(0.16621053), np.float32(0.15582708), np.float32(0.16585268), np.float32(0.17289898), np.float32(0.18333204), np.float32(0.19788405), np.float32(0.20911917), np.float32(0.2551949), np.float32(0.25803766), np.float32(0.22329031), np.float32(0.23093611), np.float32(0.24116416), np.float32(0.22899908), np.float32(0.23017208), np.float32(0.23477568), np.float32(0.23911242), np.float32(0.22809546), np.float32(0.21678074), np.float32(0.23079877), np.float32(0.22061019), np.float32(0.17872262), np.float32(0.14154866), np.float32(0.123184845), np.float32(0.10207263), np.float32(0.08123037), np.float32(0.06491179), np.float32(0.05966928), np.float32(0.054814376), np.float32(0.049158182), np.float32(0.04294101), np.float32(0.041957002), np.float32(0.03792521), np.float32(0.032941442), np.float32(0.036143206), np.float32(0.034989603), np.float32(0.03506671), np.float32(0.03572595), np.float32(0.03984064), np.float32(0.038357936), np.float32(0.03484252), np.float32(0.03820377), np.float32(0.041567683), np.float32(0.037585843), np.float32(0.03274286), np.float32(0.039192438), np.float32(0.04620515), np.float32(0.042227864), np.float32(0.04683128), np.float32(0.058262274), np.float32(0.061497506), np.float32(0.062229447), np.float32(0.07504986), np.float32(0.08163056), np.float32(0.073592186), np.float32(0.079325065), np.float32(0.07936681), np.float32(0.07454081), np.float32(0.06494428), np.float32(0.05754943), np.float32(0.047695376), np.float32(0.040071867), np.float32(0.039224062), np.float32(0.038411036), np.float32(0.039453514), np.float32(0.042612657), np.float32(0.040822342), np.float32(0.04438874), np.float32(0.050126538), np.float32(0.051909287), np.float32(0.052363794), np.float32(0.052026298), np.float32(0.04964942), np.float32(0.04809698), np.float32(0.049650803), np.float32(0.042253107), np.float32(0.037433844), np.float32(0.042126335), np.float32(0.040828533), np.float32(0.035805956), np.float32(0.036830407), np.float32(0.04103852), np.float32(0.03887164), np.float32(0.03860339), np.float32(0.04332389), np.float32(0.05032357), np.float32(0.051035445), np.float32(0.05487995), np.float32(0.05925867), np.float32(0.05849703), np.float32(0.05634831), np.float32(0.06358042), np.float32(0.061076485), np.float32(0.055323124), np.float32(0.05468629), np.float32(0.06506924), np.float32(0.0693963), np.float32(0.073188744), np.float32(0.06750751), np.float32(0.072174385), np.float32(0.08750827), np.float32(0.08659574), np.float32(0.088262595), np.float32(0.09212684), np.float32(0.103806086), np.float32(0.1023843), np.float32(0.10893727), np.float32(0.11993219), np.float32(0.11046349), np.float32(0.10397717), np.float32(0.106524736), np.float32(0.10583583), np.float32(0.11349129), np.float32(0.13046366), np.float32(0.18972275), np.float32(0.24172819), np.float32(0.2764953), np.float32(0.304135), np.float32(0.3429818), np.float32(0.40530622), np.float32(0.4565444), np.float32(0.52244216), np.float32(0.59182936), np.float32(0.64851546), np.float32(0.70141226), np.float32(0.7804473), np.float32(0.82923406), np.float32(0.88047355), np.float32(0.9077372), np.float32(0.92899626), np.float32(0.952216), np.float32(0.9649075), np.float32(0.9694845), np.float32(0.973794), np.float32(0.9782592), np.float32(0.9798496), np.float32(0.98083663), np.float32(0.9828615), np.float32(0.983823), np.float32(0.98411995), np.float32(0.98418343), np.float32(0.9849), np.float32(0.9854138), np.float32(0.98554796), np.float32(0.98537445), np.float32(0.98522675), np.float32(0.9847884), np.float32(0.98475224), np.float32(0.98399967), np.float32(0.9820696), np.float32(0.97863275), np.float32(0.9758164), np.float32(0.97456044), np.float32(0.96785605), np.float32(0.95776975), np.float32(0.94536495), np.float32(0.9211774), np.float32(0.8967765), np.float32(0.85341), np.float32(0.8182548), np.float32(0.7857656), np.float32(0.7561779), np.float32(0.742058), np.float32(0.72107786), np.float32(0.6881656), np.float32(0.6441816), np.float32(0.62217927), np.float32(0.52594346), np.float32(0.43593398), np.float32(0.39145014), np.float32(0.35406306), np.float32(0.3190179), np.float32(0.28128952), np.float32(0.2749871), np.float32(0.25861132), np.float32(0.25899714), np.float32(0.2137099), np.float32(0.2127349), np.float32(0.2250276), np.float32(0.21220039), np.float32(0.18709917), np.float32(0.1900449), np.float32(0.18004155), np.float32(0.16504975), np.float32(0.15891954), np.float32(0.154943), np.float32(0.12777963), np.float32(0.11349966), np.float32(0.09600825), np.float32(0.080508456), np.float32(0.075759575), np.float32(0.080715105), np.float32(0.076040514), np.float32(0.06895301), np.float32(0.058878556), np.float32(0.06319283), np.float32(0.05787234), np.float32(0.05499753), np.float32(0.05223224), np.float32(0.046431232), np.float32(0.048885196), np.float32(0.056030635), np.float32(0.05039443), np.float32(0.04888542), np.float32(0.055942655), np.float32(0.055157375), np.float32(0.049761776), np.float32(0.04884526), np.float32(0.06263141), np.float32(0.061752226), np.float32(0.061105393), np.float32(0.06967858), np.float32(0.07705397), np.float32(0.08540309), np.float32(0.08886904), np.float32(0.08476165), np.float32(0.072827324), np.float32(0.07642821), np.float32(0.0697371), np.float32(0.05772387), np.float32(0.05311354), np.float32(0.059945744), np.float32(0.059373103), np.float32(0.0626865), np.float32(0.06225953), np.float32(0.05996918), np.float32(0.059822407), np.float32(0.060330044), np.float32(0.06356338), np.float32(0.065003864), np.float32(0.06941458), np.float32(0.07576864), np.float32(0.076130934), np.float32(0.08078591), np.float32(0.08265295), np.float32(0.07900756), np.float32(0.08070069), np.float32(0.073586516), np.float32(0.06879802), np.float32(0.07893869), np.float32(0.09163695), np.float32(0.08614785), np.float32(0.100010164), np.float32(0.114986405), np.float32(0.11245999), np.float32(0.104252085), np.float32(0.091144964), np.float32(0.08167361), np.float32(0.07232598), np.float32(0.067107886), np.float32(0.06399033), np.float32(0.067719765), np.float32(0.053007256), np.float32(0.04855245), np.float32(0.054912634), np.float32(0.05471935), np.float32(0.048602425), np.float32(0.049803305), np.float32(0.04672752), np.float32(0.04067755), np.float32(0.04553996), np.float32(0.05767076), np.float32(0.045311358), np.float32(0.03918349), np.float32(0.03177325), np.float32(0.023686219), np.float32(0.020761836), np.float32(0.02191403), np.float32(0.031153608), np.float32(0.058030494), np.float32(0.076396465), np.float32(0.080597065), np.float32(0.13840936), np.float32(0.1483416), np.float32(0.1345099), np.float32(0.13287577), np.float32(0.06819997), np.float32(0.07747034), np.float32(0.05402955), np.float32(0.051186178), np.float32(0.043848217), np.float32(0.055029362), np.float32(0.07108515), np.float32(0.073291816), np.float32(0.09655184), np.float32(0.11294459), np.float32(0.11726561), np.float32(0.10923479), np.float32(0.09879581), np.float32(0.107984915), np.float32(0.11552282), np.float32(0.11045965), np.float32(0.1030704), np.float32(0.11047165), np.float32(0.09764555), np.float32(0.10399026), np.float32(0.10398816), np.float32(0.09698935), np.float32(0.09681483), np.float32(0.10585945), np.float32(0.12244992), np.float32(0.11905987), np.float32(0.10501169), np.float32(0.10517398), np.float32(0.09700377), np.float32(0.09979764), np.float32(0.09301097), np.float32(0.09110356), np.float32(0.08188876), np.float32(0.080390915), np.float32(0.08604991), np.float32(0.087964), np.float32(0.09682676), np.float32(0.104995355), np.float32(0.09041996), np.float32(0.09048173), np.float32(0.08764125), np.float32(0.085289165), np.float32(0.09934142), np.float32(0.09938608), np.float32(0.101091936), np.float32(0.08862812), np.float32(0.091214076), np.float32(0.10535037), np.float32(0.13087511), np.float32(0.13299146), np.float32(0.12857465), np.float32(0.1436716), np.float32(0.14323393), np.float32(0.11817167), np.float32(0.12763202), np.float32(0.117109284), np.float32(0.09962701), np.float32(0.086174004), np.float32(0.07618941), np.float32(0.07201535), np.float32(0.06745992), np.float32(0.06602825), np.float32(0.079864904), np.float32(0.11064108), np.float32(0.096259005), np.float32(0.09199922), np.float32(0.1023164), np.float32(0.112307265), np.float32(0.10812656), np.float32(0.11310614), np.float32(0.1409024), np.float32(0.13369033), np.float32(0.12907787), np.float32(0.16274583), np.float32(0.19867685), np.float32(0.21166258), np.float32(0.22135217), np.float32(0.25946367), np.float32(0.27996543), np.float32(0.33558047), np.float32(0.42686188), np.float32(0.50101554), np.float32(0.4768899), np.float32(0.40721554), np.float32(0.4338722), np.float32(0.34893313), np.float32(0.3057628), np.float32(0.34639078), np.float32(0.35982117), np.float32(0.35365507), np.float32(0.34882122), np.float32(0.31957692), np.float32(0.29992625), np.float32(0.24047576), np.float32(0.20448281), np.float32(0.18753152), np.float32(0.16542563), np.float32(0.13053796), np.float32(0.09157605), np.float32(0.0828779), np.float32(0.07849308), np.float32(0.06800862), np.float32(0.062178176), np.float32(0.052793033), np.float32(0.04768339), np.float32(0.055240672), np.float32(0.050834704), np.float32(0.050531212), np.float32(0.04882525), np.float32(0.05044155), np.float32(0.056955177), np.float32(0.058826342), np.float32(0.05634148), np.float32(0.063986406), np.float32(0.07267362), np.float32(0.06772171), np.float32(0.068805605), np.float32(0.07055214), np.float32(0.067860276), np.float32(0.0702867), np.float32(0.064175956), np.float32(0.06751615), np.float32(0.08704483), np.float32(0.08871546), np.float32(0.086475596), np.float32(0.07466849), np.float32(0.06963825), np.float32(0.06603235), np.float32(0.07508116), np.float32(0.0692862), np.float32(0.070431896), np.float32(0.07979689), np.float32(0.08096895), np.float32(0.0682373), np.float32(0.071248226), np.float32(0.05739477), np.float32(0.06232349), np.float32(0.06773264), np.float32(0.05920785), np.float32(0.061740298), np.float32(0.06665704), np.float32(0.06612438), np.float32(0.060884148), np.float32(0.06420316), np.float32(0.0612646), np.float32(0.056400713), np.float32(0.058412194), np.float32(0.057072338), np.float32(0.056127407), np.float32(0.0632327), np.float32(0.06541053), np.float32(0.063077934), np.float32(0.058710456), np.float32(0.051931266), np.float32(0.044642355), np.float32(0.042620525), np.float32(0.040914577), np.float32(0.033232942), np.float32(0.029117968), np.float32(0.026444996), np.float32(0.025246838), np.float32(0.0244672), np.float32(0.029103993), np.float32(0.030921444), np.float32(0.031487882), np.float32(0.03276844), np.float32(0.03927944), np.float32(0.0348445), np.float32(0.034809083), np.float32(0.039173815), np.float32(0.043616038), np.float32(0.03729027), np.float32(0.032667436), np.float32(0.035222583), np.float32(0.034449514), np.float32(0.033831853), np.float32(0.037579842), np.float32(0.04317046), np.float32(0.048384428), np.float32(0.05035425), np.float32(0.049180456), np.float32(0.050411183), np.float32(0.051481377), np.float32(0.05508111), np.float32(0.052716166), np.float32(0.055244293), np.float32(0.04912375), np.float32(0.049991623), np.float32(0.05790576), np.float32(0.06883283), np.float32(0.074711464), np.float32(0.09018185), np.float32(0.11989234), np.float32(0.16184996), np.float32(0.23088945), np.float32(0.2841441), np.float32(0.3220237), np.float32(0.35843423), np.float32(0.38181624), np.float32(0.45244583), np.float32(0.5262949), np.float32(0.5293614), np.float32(0.559334), np.float32(0.5421954), np.float32(0.65024614), np.float32(0.733083), np.float32(0.8084821), np.float32(0.8120596), np.float32(0.8538488), np.float32(0.85880816), np.float32(0.8490451), np.float32(0.83556324), np.float32(0.7902752), np.float32(0.6896925), np.float32(0.6260985), np.float32(0.5949256), np.float32(0.51600945), np.float32(0.4084718), np.float32(0.30119553), np.float32(0.25606015), np.float32(0.20649263), np.float32(0.168484), np.float32(0.16091003), np.float32(0.12924562), np.float32(0.10086993), np.float32(0.077924274), np.float32(0.0616883), np.float32(0.054451425), np.float32(0.04304603), np.float32(0.03867777), np.float32(0.035371076), np.float32(0.031866975), np.float32(0.028906362), np.float32(0.02421028), np.float32(0.025699556), np.float32(0.025144858), np.float32(0.02738741), np.float32(0.033183165), np.float32(0.03438262), np.float32(0.036492795), np.float32(0.039528806), np.float32(0.046389256), np.float32(0.055290222), np.float32(0.06321267), np.float32(0.0716613), np.float32(0.07775943), np.float32(0.08146379), np.float32(0.08732266), np.float32(0.099343), np.float32(0.107793905), np.float32(0.11038937), np.float32(0.12573044), np.float32(0.12588592), np.float32(0.11675147), np.float32(0.12643716), np.float32(0.1267542), np.float32(0.106303446), np.float32(0.10917001), np.float32(0.1079731), np.float32(0.09523397), np.float32(0.08689104), np.float32(0.08559969), np.float32(0.08507844), np.float32(0.06832588), np.float32(0.05934147), np.float32(0.05311426), np.float32(0.047108144), np.float32(0.04346391), np.float32(0.040718287), np.float32(0.040044986), np.float32(0.04061769), np.float32(0.04057991), np.float32(0.04017434), np.float32(0.040910203), np.float32(0.043510567), np.float32(0.042637292), np.float32(0.041511223), np.float32(0.043228514), np.float32(0.046012443), np.float32(0.052258953), np.float32(0.062469408), np.float32(0.060903307), np.float32(0.068397425), np.float32(0.0904649), np.float32(0.10095592), np.float32(0.09929698), np.float32(0.101659425), np.float32(0.12643458), np.float32(0.14923625), np.float32(0.16982234), np.float32(0.19647472), np.float32(0.23917523), np.float32(0.2624309), np.float32(0.31506974), np.float32(0.40543953), np.float32(0.48507217), np.float32(0.551797), np.float32(0.5956487), np.float32(0.6423486), np.float32(0.69592017), np.float32(0.7435866), np.float32(0.79719394), np.float32(0.82025826), np.float32(0.836278), np.float32(0.8406736), np.float32(0.86743414), np.float32(0.8656448), np.float32(0.86061984), np.float32(0.8584164), np.float32(0.9061168), np.float32(0.91394234), np.float32(0.9147034), np.float32(0.94219774), np.float32(0.9471166), np.float32(0.9503224), np.float32(0.9549471), np.float32(0.9498046), np.float32(0.9498777), np.float32(0.9553974), np.float32(0.9508123), np.float32(0.95166475), np.float32(0.9517644), np.float32(0.9468283), np.float32(0.9415522), np.float32(0.9360515), np.float32(0.9262408), np.float32(0.9220729), np.float32(0.9215904), np.float32(0.9272992), np.float32(0.9325502), np.float32(0.94494647), np.float32(0.95484865), np.float32(0.95867604), np.float32(0.9622774), np.float32(0.9675021), np.float32(0.972292), np.float32(0.9727251), np.float32(0.97465837), np.float32(0.97461754), np.float32(0.9759675), np.float32(0.97647434), np.float32(0.97677326), np.float32(0.9718532), np.float32(0.9715982), np.float32(0.967227), np.float32(0.9660696), np.float32(0.9647034), np.float32(0.96146774), np.float32(0.9557503), np.float32(0.94171077), np.float32(0.9114148), np.float32(0.87133855), np.float32(0.85361546), np.float32(0.8085084), np.float32(0.74227834), np.float32(0.7043876), np.float32(0.61527073), np.float32(0.5515174), np.float32(0.48736635), np.float32(0.42906952), np.float32(0.41826165), np.float32(0.3321185), np.float32(0.25347653), np.float32(0.24666108), np.float32(0.1893065), np.float32(0.17120336), np.float32(0.13855505), np.float32(0.09691524), np.float32(0.08667577), np.float32(0.07427465), np.float32(0.06667908), np.float32(0.060631398), np.float32(0.055622835), np.float32(0.057891086), np.float32(0.057127427), np.float32(0.053824965), np.float32(0.05001878), np.float32(0.04966907), np.float32(0.04995925), np.float32(0.046051525), np.float32(0.046587937), np.float32(0.046898514), np.float32(0.049805626), np.float32(0.053655874), np.float32(0.05554973), np.float32(0.057358198), np.float32(0.05474559), np.float32(0.05596799), np.float32(0.057771794), np.float32(0.06269987), np.float32(0.064671054), np.float32(0.06946356), np.float32(0.07267195), np.float32(0.071379915), np.float32(0.07270047), np.float32(0.07812666), np.float32(0.081045754), np.float32(0.07712586), np.float32(0.083933495), np.float32(0.088249385), np.float32(0.09001793), np.float32(0.09206895), np.float32(0.08682227), np.float32(0.079088904), np.float32(0.080161765), np.float32(0.08193702), np.float32(0.07965581), np.float32(0.0773138), np.float32(0.067123), np.float32(0.07108614), np.float32(0.0714149), np.float32(0.07207052), np.float32(0.08066205), np.float32(0.09310512), np.float32(0.094835155), np.float32(0.097514875), np.float32(0.10873606), np.float32(0.12296282), np.float32(0.13226447), np.float32(0.14319912), np.float32(0.15918984), np.float32(0.16280788), np.float32(0.14994122), np.float32(0.14840944), np.float32(0.1351969), np.float32(0.13390349), np.float32(0.12888896), np.float32(0.11819939), np.float32(0.11631623), np.float32(0.11029146), np.float32(0.09430325), np.float32(0.09293019), np.float32(0.08850833), np.float32(0.074883565), np.float32(0.062419057), np.float32(0.05416905), np.float32(0.042220972), np.float32(0.03439588), np.float32(0.030514752), np.float32(0.03176852), np.float32(0.0276024), np.float32(0.022629026), np.float32(0.02200153), np.float32(0.022592343), np.float32(0.022957066), np.float32(0.026219057), np.float32(0.024152199), np.float32(0.02543438), np.float32(0.026925633), np.float32(0.028712776), np.float32(0.030418476), np.float32(0.028388152), np.float32(0.027437298), np.float32(0.026136288), np.float32(0.02688005), np.float32(0.030047344), np.float32(0.028425094), np.float32(0.028346201), np.float32(0.02823105), np.float32(0.034219228), np.float32(0.037332047), np.float32(0.04337668), np.float32(0.043968964), np.float32(0.04215428), np.float32(0.042243354), np.float32(0.03846772), np.float32(0.033054903), np.float32(0.030642169), np.float32(0.03077342), np.float32(0.03060621), np.float32(0.036862202), np.float32(0.039886545), np.float32(0.04341024), np.float32(0.054483883), np.float32(0.07236132), np.float32(0.09934179), np.float32(0.10917124), np.float32(0.15580086), np.float32(0.19403061), np.float32(0.2201324), np.float32(0.2360265), np.float32(0.27366605), np.float32(0.27365258), np.float32(0.26694828), np.float32(0.24683365), np.float32(0.23968627), np.float32(0.22796443), np.float32(0.22460979), np.float32(0.20900096), np.float32(0.22248115), np.float32(0.22199164), np.float32(0.17492975), np.float32(0.16424446), np.float32(0.16238828), np.float32(0.19366124), np.float32(0.20352513), np.float32(0.17831823), np.float32(0.15740986), np.float32(0.12777586), np.float32(0.098071605), np.float32(0.08585883), np.float32(0.06745869), np.float32(0.053041857), np.float32(0.049572844), np.float32(0.041972447), np.float32(0.037586316), np.float32(0.03936446), np.float32(0.042995177), np.float32(0.046670195), np.float32(0.0463688), np.float32(0.044168342), np.float32(0.046449002), np.float32(0.04820108), np.float32(0.048389126), np.float32(0.048754953), np.float32(0.052272324), np.float32(0.056268446), np.float32(0.07505519), np.float32(0.11095885), np.float32(0.1295444), np.float32(0.15168358), np.float32(0.20323049), np.float32(0.27080336), np.float32(0.3308792), np.float32(0.38786775), np.float32(0.44727707), np.float32(0.4816293), np.float32(0.48026696), np.float32(0.5339024), np.float32(0.53168076), np.float32(0.47911108), np.float32(0.46914262), np.float32(0.44367313), np.float32(0.43970796), np.float32(0.4279256), np.float32(0.3996354), np.float32(0.33423007), np.float32(0.30543628), np.float32(0.28642645), np.float32(0.23688978), np.float32(0.18839636), np.float32(0.157728), np.float32(0.13992527), np.float32(0.12236848), np.float32(0.107525945), np.float32(0.09056878), np.float32(0.086537994), np.float32(0.07070029), np.float32(0.060180508), np.float32(0.057838473), np.float32(0.057205286), np.float32(0.05217894), np.float32(0.048719715), np.float32(0.04590435), np.float32(0.04668003), np.float32(0.047758758), np.float32(0.045257397), np.float32(0.04571621), np.float32(0.05092517), np.float32(0.057356812), np.float32(0.06793941), np.float32(0.07186774), np.float32(0.0790915), np.float32(0.0856954), np.float32(0.08358891), np.float32(0.07344798), np.float32(0.08235036), np.float32(0.07391868), np.float32(0.067154646), np.float32(0.0693798), np.float32(0.07124337), np.float32(0.06644132), np.float32(0.06250497), np.float32(0.060618933), np.float32(0.060305618), np.float32(0.058975507), np.float32(0.05626438), np.float32(0.056574788), np.float32(0.05498785), np.float32(0.055798464), np.float32(0.058164828), np.float32(0.06277006), np.float32(0.06339835), np.float32(0.06278994), np.float32(0.06646321), np.float32(0.07435995), np.float32(0.07935677), np.float32(0.08570446), np.float32(0.10388895), np.float32(0.13171369), np.float32(0.13162161), np.float32(0.16002451), np.float32(0.1797072), np.float32(0.19675235), np.float32(0.19564901), np.float32(0.21226926), np.float32(0.25299066), np.float32(0.23518506), np.float32(0.2461584), np.float32(0.30100027), np.float32(0.30296394), np.float32(0.25555906), np.float32(0.23927297), np.float32(0.21339512), np.float32(0.20410693), np.float32(0.18554708), np.float32(0.18755388), np.float32(0.20143703), np.float32(0.17949207), np.float32(0.16275539), np.float32(0.15382114), np.float32(0.1366593), np.float32(0.13396941), np.float32(0.13870133), np.float32(0.14631927), np.float32(0.15433654), np.float32(0.15522242), np.float32(0.16272868), np.float32(0.16560912), np.float32(0.1633005), np.float32(0.177042), np.float32(0.16215083), np.float32(0.15854901), np.float32(0.15124056), np.float32(0.14376242), np.float32(0.1361901), np.float32(0.12333025), np.float32(0.11546675), np.float32(0.11451497), np.float32(0.1098073), np.float32(0.11558041), np.float32(0.10991248), np.float32(0.102028385), np.float32(0.10603739), np.float32(0.115394734), np.float32(0.10965586), np.float32(0.10190964), np.float32(0.096843936), np.float32(0.09546074), np.float32(0.08656817), np.float32(0.07504524), np.float32(0.07730951), np.float32(0.08340519), np.float32(0.081813104), np.float32(0.07573254), np.float32(0.07976915), np.float32(0.087518305), np.float32(0.09827359), np.float32(0.106671214), np.float32(0.12549816), np.float32(0.1459455), np.float32(0.16098344), np.float32(0.17045864), np.float32(0.20335783), np.float32(0.25516045), np.float32(0.29509965), np.float32(0.29963577), np.float32(0.35191146), np.float32(0.41120216), np.float32(0.44804144), np.float32(0.5000808), np.float32(0.5593366), np.float32(0.59472287), np.float32(0.6417313), np.float32(0.7140935), np.float32(0.7518246), np.float32(0.8014848), np.float32(0.84703845), np.float32(0.89090234), np.float32(0.89738744), np.float32(0.9243578), np.float32(0.9322289), np.float32(0.9433078), np.float32(0.94660574), np.float32(0.951126), np.float32(0.94958764), np.float32(0.95564526), np.float32(0.9594723), np.float32(0.96160483), np.float32(0.96401334), np.float32(0.9705165), np.float32(0.9713399), np.float32(0.9735475), np.float32(0.9759371), np.float32(0.9759187), np.float32(0.9761929), np.float32(0.97100574), np.float32(0.96858394), np.float32(0.9678537), np.float32(0.96855664), np.float32(0.9696386), np.float32(0.96535456), np.float32(0.9595418), np.float32(0.9490312), np.float32(0.937635), np.float32(0.9186413), np.float32(0.91438156), np.float32(0.8944597), np.float32(0.9196061), np.float32(0.9011498), np.float32(0.9078045), np.float32(0.88264936), np.float32(0.87607086), np.float32(0.8873261), np.float32(0.87104106), np.float32(0.8782806), np.float32(0.88725805), np.float32(0.89562815), np.float32(0.9055687), np.float32(0.90156907), np.float32(0.9012867), np.float32(0.90284973), np.float32(0.8984302), np.float32(0.8927896), np.float32(0.898625), np.float32(0.9077255), np.float32(0.9209623), np.float32(0.9219675), np.float32(0.9322971), np.float32(0.93991303), np.float32(0.94508016), np.float32(0.9438045), np.float32(0.94487983), np.float32(0.94637376), np.float32(0.9431904), np.float32(0.94247985), np.float32(0.9273196), np.float32(0.92208666), np.float32(0.90132165), np.float32(0.89639676), np.float32(0.8888983), np.float32(0.8778622), np.float32(0.8850992), np.float32(0.8828238), np.float32(0.8686468), np.float32(0.8557744), np.float32(0.8637662), np.float32(0.8572381), np.float32(0.83072996), np.float32(0.8487765), np.float32(0.8563726), np.float32(0.8737643), np.float32(0.8924968), np.float32(0.90057254), np.float32(0.9105366), np.float32(0.92632455), np.float32(0.9408116), np.float32(0.9438332), np.float32(0.954139), np.float32(0.95987934), np.float32(0.9625542), np.float32(0.9684807), np.float32(0.97079945), np.float32(0.972684), np.float32(0.9742528), np.float32(0.9757278), np.float32(0.9768603), np.float32(0.97708035), np.float32(0.97867924), np.float32(0.9799651), np.float32(0.98030084), np.float32(0.9797925), np.float32(0.9813023), np.float32(0.98153645), np.float32(0.9814424), np.float32(0.9814777), np.float32(0.9812121), np.float32(0.9814229), np.float32(0.98113936), np.float32(0.9803051), np.float32(0.979652), np.float32(0.97792995), np.float32(0.9762999), np.float32(0.9747702), np.float32(0.9716437), np.float32(0.9693431), np.float32(0.966906), np.float32(0.9627323), np.float32(0.9554788), np.float32(0.9472161), np.float32(0.9408298), np.float32(0.93539697), np.float32(0.93694466), np.float32(0.9173854), np.float32(0.9052177), np.float32(0.88775843), np.float32(0.86651754), np.float32(0.856342), np.float32(0.81163824), np.float32(0.73874646), np.float32(0.6579583), np.float32(0.6229618), np.float32(0.5584955), np.float32(0.50343305), np.float32(0.4827848), np.float32(0.4693665), np.float32(0.4301906), np.float32(0.3613575), np.float32(0.33845314), np.float32(0.3022016), np.float32(0.27723357), np.float32(0.25490037), np.float32(0.24306487), np.float32(0.19421956), np.float32(0.17354321), np.float32(0.17587462), np.float32(0.16068405), np.float32(0.15800604), np.float32(0.14274088), np.float32(0.14918824), np.float32(0.13214166), np.float32(0.12646666), np.float32(0.13134232), np.float32(0.124790095), np.float32(0.12243234), np.float32(0.117578365), np.float32(0.10872091), np.float32(0.11412569), np.float32(0.1073121), np.float32(0.116806954), np.float32(0.13111754), np.float32(0.13856398), np.float32(0.14727004), np.float32(0.16111377), np.float32(0.15454353), np.float32(0.1578981), np.float32(0.1549583), np.float32(0.15226445), np.float32(0.15250692), np.float32(0.14960998), np.float32(0.16151917), np.float32(0.1563564), np.float32(0.15422662), np.float32(0.16754475), np.float32(0.18490331), np.float32(0.19044143), np.float32(0.18235968), np.float32(0.17396957), np.float32(0.16411227), np.float32(0.15235353), np.float32(0.13135979), np.float32(0.13451052), np.float32(0.1358691), np.float32(0.105778664), np.float32(0.09391235), np.float32(0.11732411), np.float32(0.09819676), np.float32(0.095950454), np.float32(0.1017668), np.float32(0.09521452), np.float32(0.07834862), np.float32(0.07679439), np.float32(0.076579615), np.float32(0.07343459), np.float32(0.06035898), np.float32(0.06036369), np.float32(0.061629027), np.float32(0.054798048), np.float32(0.05105703), np.float32(0.05073357), np.float32(0.043812506), np.float32(0.03725404), np.float32(0.040598758), np.float32(0.04378813), np.float32(0.042191777), np.float32(0.03792097), np.float32(0.037550915), np.float32(0.039499484), np.float32(0.04501672), np.float32(0.042101275), np.float32(0.04453705), np.float32(0.049996637), np.float32(0.04697061), np.float32(0.042992596), np.float32(0.042880602), np.float32(0.03857904), np.float32(0.041736066), np.float32(0.044071544), np.float32(0.04142022), np.float32(0.043739818), np.float32(0.05391404), np.float32(0.051991798), np.float32(0.0468532), np.float32(0.046624757), np.float32(0.049469277), np.float32(0.047522224), np.float32(0.043832008), np.float32(0.048574857), np.float32(0.051031377), np.float32(0.047914654), np.float32(0.047326878), np.float32(0.047650382), np.float32(0.046852197), np.float32(0.044969995), np.float32(0.055746924), np.float32(0.065482646), np.float32(0.06268914), np.float32(0.06273118), np.float32(0.07533615), np.float32(0.09205906), np.float32(0.0907553), np.float32(0.08863338), np.float32(0.09932063), np.float32(0.08605657), np.float32(0.06444405), np.float32(0.07213754), np.float32(0.07903341), np.float32(0.06539192), np.float32(0.06294391), np.float32(0.07209397), np.float32(0.07102402), np.float32(0.057080638), np.float32(0.057442), np.float32(0.06369968), np.float32(0.056237664), np.float32(0.054174732), np.float32(0.05658479), np.float32(0.060282003), np.float32(0.057417527), np.float32(0.053756576), np.float32(0.05625011), np.float32(0.055665918), np.float32(0.05690739), np.float32(0.058678094), np.float32(0.059802633), np.float32(0.07220632), np.float32(0.07270005), np.float32(0.07288702), np.float32(0.07783012), np.float32(0.091985434), np.float32(0.11744599), np.float32(0.15630023), np.float32(0.21241203), np.float32(0.24724601), np.float32(0.31041658), np.float32(0.41336256), np.float32(0.4784008), np.float32(0.51786125), np.float32(0.58145416), np.float32(0.7006218), np.float32(0.7280067), np.float32(0.75511193), np.float32(0.79394346), np.float32(0.83647937), np.float32(0.8589467), np.float32(0.86950195), np.float32(0.87436855), np.float32(0.8524941), np.float32(0.8446156), np.float32(0.82614744), np.float32(0.829337), np.float32(0.8558948), np.float32(0.8539061), np.float32(0.8239842), np.float32(0.78264266), np.float32(0.7430937), np.float32(0.6960767), np.float32(0.59413934), np.float32(0.51298255), np.float32(0.48174277), np.float32(0.4052091), np.float32(0.33172), np.float32(0.23684232), np.float32(0.18135147), np.float32(0.16861437), np.float32(0.119079016), np.float32(0.12555332), np.float32(0.12340956), np.float32(0.10522499), np.float32(0.10271384), np.float32(0.10517122), np.float32(0.110082395), np.float32(0.11793947), np.float32(0.12528825), np.float32(0.10771294), np.float32(0.10045352), np.float32(0.089733005), np.float32(0.08246622), np.float32(0.077701114), np.float32(0.072682686), np.float32(0.07308107), np.float32(0.06699367), np.float32(0.066176996), np.float32(0.07030728), np.float32(0.07238447), np.float32(0.075515024), np.float32(0.07144627), np.float32(0.0698789), np.float32(0.0727092), np.float32(0.0824519), np.float32(0.06882525), np.float32(0.05651155), np.float32(0.05377888), np.float32(0.051692314), np.float32(0.044610754), np.float32(0.042600974), np.float32(0.044468697), np.float32(0.043137077), np.float32(0.049180903), np.float32(0.055529144), np.float32(0.054628253), np.float32(0.053767927), np.float32(0.06107717), np.float32(0.07099912), np.float32(0.06583222), np.float32(0.07297619), np.float32(0.07787209), np.float32(0.07259029), np.float32(0.079654105), np.float32(0.09518417), np.float32(0.123559184), np.float32(0.13460991), np.float32(0.14810067), np.float32(0.17628193), np.float32(0.18425143), np.float32(0.2121693), np.float32(0.28461513), np.float32(0.3169764), np.float32(0.30006784), np.float32(0.3183314), np.float32(0.41301674), np.float32(0.40373674), np.float32(0.35053828), np.float32(0.3546952), np.float32(0.38254762), np.float32(0.44354028), np.float32(0.3458923), np.float32(0.36246902), np.float32(0.42040762), np.float32(0.41772187), np.float32(0.3890968), np.float32(0.35081047), np.float32(0.37873447), np.float32(0.31553605), np.float32(0.33650327), np.float32(0.06117256), np.float32(0.057221726), np.float32(0.05047052), np.float32(0.04950496), np.float32(0.053269673), np.float32(0.049822118), np.float32(0.040065292), np.float32(0.038270265), np.float32(0.041774414), np.float32(0.044082224), np.float32(0.042795632), np.float32(0.050722063), np.float32(0.06547631), np.float32(0.06840738), np.float32(0.06852861), np.float32(0.08345735), np.float32(0.09913968), np.float32(0.10810996), np.float32(0.116587), np.float32(0.13617618), np.float32(0.1408252), np.float32(0.13939929), np.float32(0.14481452), np.float32(0.15265891), np.float32(0.16786084), np.float32(0.17196451), np.float32(0.19006604), np.float32(0.19286151), np.float32(0.18342838), np.float32(0.15522848), np.float32(0.15937342), np.float32(0.14872605), np.float32(0.13936858), np.float32(0.12506366), np.float32(0.12783785), np.float32(0.12801026), np.float32(0.10794566), np.float32(0.10319701), np.float32(0.113376655), np.float32(0.10456632), np.float32(0.09863398), np.float32(0.09524704), np.float32(0.0867174), np.float32(0.08260501), np.float32(0.07499834), np.float32(0.0773165), np.float32(0.07200189), np.float32(0.066834226), np.float32(0.06834391), np.float32(0.07341831), np.float32(0.073916554), np.float32(0.06836251), np.float32(0.07424867), np.float32(0.078274585), np.float32(0.07994942), np.float32(0.08328442), np.float32(0.09239658), np.float32(0.10905318), np.float32(0.12353064), np.float32(0.1410213), np.float32(0.15230988), np.float32(0.16746303), np.float32(0.1704732), np.float32(0.19816326), np.float32(0.24701303), np.float32(0.25406978), np.float32(0.32510892), np.float32(0.41130576), np.float32(0.48132765), np.float32(0.49327528), np.float32(0.5532962), np.float32(0.60537), np.float32(0.654936), np.float32(0.71104074), np.float32(0.7620559), np.float32(0.7924818), np.float32(0.8233488), np.float32(0.8405205), np.float32(0.8741924), np.float32(0.9004628), np.float32(0.9083203), np.float32(0.9325335), np.float32(0.94970095), np.float32(0.95980245), np.float32(0.96276003), np.float32(0.9683543), np.float32(0.97252005), np.float32(0.97340786), np.float32(0.9748889), np.float32(0.97513366), np.float32(0.9767642), np.float32(0.97912896), np.float32(0.9799825), np.float32(0.98119825), np.float32(0.98255986), np.float32(0.9828388), np.float32(0.98311806), np.float32(0.9824388), np.float32(0.9827555), np.float32(0.9826346), np.float32(0.9825843), np.float32(0.9822947), np.float32(0.9819442), np.float32(0.9815657), np.float32(0.98012847), np.float32(0.97899204), np.float32(0.9776072), np.float32(0.97712255), np.float32(0.97796804), np.float32(0.9757461), np.float32(0.97293043), np.float32(0.9730434), np.float32(0.9707199), np.float32(0.9678059), np.float32(0.96220875), np.float32(0.95405924), np.float32(0.9455343), np.float32(0.929877), np.float32(0.9021876), np.float32(0.8850013), np.float32(0.84485435), np.float32(0.818044), np.float32(0.7947883), np.float32(0.7736058), np.float32(0.7609661), np.float32(0.765413), np.float32(0.7296867), np.float32(0.6797133), np.float32(0.6993502), np.float32(0.7245675), np.float32(0.69600594), np.float32(0.6392473), np.float32(0.56477785), np.float32(0.53770334), np.float32(0.5511389), np.float32(0.5629875), np.float32(0.611338), np.float32(0.6433318), np.float32(0.73056716), np.float32(0.77781767), np.float32(0.83175117), np.float32(0.86396474), np.float32(0.9043014), np.float32(0.92419314), np.float32(0.94170475), np.float32(0.9528271), np.float32(0.9598928), np.float32(0.9653207), np.float32(0.97012526), np.float32(0.97279876), np.float32(0.97496116), np.float32(0.97757554), np.float32(0.97873014), np.float32(0.97960335), np.float32(0.9809084), np.float32(0.9816804), np.float32(0.9816398), np.float32(0.9819613), np.float32(0.98313546), np.float32(0.98393756), np.float32(0.98368764), np.float32(0.9834499), np.float32(0.98333824), np.float32(0.9833271), np.float32(0.9840169), np.float32(0.98323673), np.float32(0.9831418), np.float32(0.9831092), np.float32(0.98317105), np.float32(0.98350394), np.float32(0.9837943), np.float32(0.98367923), np.float32(0.9829137), np.float32(0.9829873), np.float32(0.98237175), np.float32(0.982156), np.float32(0.9811236), np.float32(0.9798308), np.float32(0.9797825), np.float32(0.97873974), np.float32(0.97837317), np.float32(0.9764864), np.float32(0.97284526), np.float32(0.9673592), np.float32(0.96324515), np.float32(0.95688033), np.float32(0.9448804), np.float32(0.9383266), np.float32(0.927855), np.float32(0.9143989), np.float32(0.8833817), np.float32(0.85231715), np.float32(0.80806416), np.float32(0.76717407), np.float32(0.72079414), np.float32(0.6865377), np.float32(0.60466856), np.float32(0.48849618), np.float32(0.45311996), np.float32(0.35774487), np.float32(0.24384417), np.float32(0.15850371), np.float32(0.10085254), np.float32(0.06959625), np.float32(0.051416453), np.float32(0.043585718), np.float32(0.043638524), np.float32(0.045555655), np.float32(0.041261375), np.float32(0.041139267), np.float32(0.040069085), np.float32(0.039665986), np.float32(0.042273216), np.float32(0.04190244), np.float32(0.045823496), np.float32(0.046682328), np.float32(0.04913491), np.float32(0.057820868), np.float32(0.057587627), np.float32(0.061994255), np.float32(0.06900418), np.float32(0.086073235), np.float32(0.08905078), np.float32(0.09490842), np.float32(0.110260725), np.float32(0.120446496), np.float32(0.12914912), np.float32(0.12978548), np.float32(0.14928213), np.float32(0.16790134), np.float32(0.1726338), np.float32(0.18396784), np.float32(0.191524), np.float32(0.21720526), np.float32(0.21593313), np.float32(0.20855924), np.float32(0.19992456), np.float32(0.18750347), np.float32(0.16853623), np.float32(0.16474722), np.float32(0.15019089), np.float32(0.1270318), np.float32(0.1397989), np.float32(0.12227567), np.float32(0.10540233), np.float32(0.08517499), np.float32(0.08727462), np.float32(0.08199104), np.float32(0.07930455), np.float32(0.0827804), np.float32(0.08445667), np.float32(0.087337516), np.float32(0.091867656), np.float32(0.09545891), np.float32(0.09581485), np.float32(0.09158319), np.float32(0.08355048), np.float32(0.07712367), np.float32(0.08515596), np.float32(0.09065902), np.float32(0.10628213), np.float32(0.12995338), np.float32(0.13966334), np.float32(0.16566038), np.float32(0.17782335), np.float32(0.17458028), np.float32(0.15119454), np.float32(0.16391274), np.float32(0.15374735), np.float32(0.13604707), np.float32(0.12468753), np.float32(0.103628024), np.float32(0.089608006), np.float32(0.07268119), np.float32(0.07004165), np.float32(0.06052912), np.float32(0.050528742), np.float32(0.04314181), np.float32(0.040707037), np.float32(0.04166319), np.float32(0.042101122), np.float32(0.045756914), np.float32(0.047978945), np.float32(0.049304433), np.float32(0.04863195), np.float32(0.049116343), np.float32(0.050631005), np.float32(0.05122962), np.float32(0.06428931), np.float32(0.07888544), np.float32(0.09585336), np.float32(0.12972544), np.float32(0.1864613), np.float32(0.22724669), np.float32(0.2617155), np.float32(0.38486385), np.float32(0.46974614), np.float32(0.52976245), np.float32(0.5633598), np.float32(0.5969244), np.float32(0.6449758), np.float32(0.6467021), np.float32(0.58103544), np.float32(0.5813647), np.float32(0.54537296), np.float32(0.4411268), np.float32(0.40087417), np.float32(0.39001915), np.float32(0.35546917), np.float32(0.3286019), np.float32(0.290008), np.float32(0.23828413), np.float32(0.22342528), np.float32(0.16143665), np.float32(0.1371307), np.float32(0.11962034), np.float32(0.0870541), np.float32(0.066225424), np.float32(0.069736406), np.float32(0.0677942), np.float32(0.062908374), np.float32(0.059375588), np.float32(0.05789257), np.float32(0.05842345), np.float32(0.05560459), np.float32(0.061915476), np.float32(0.06960488), np.float32(0.070215076), np.float32(0.06971376), np.float32(0.07666721), np.float32(0.07867069), np.float32(0.07135999), np.float32(0.072750874), np.float32(0.08554432), np.float32(0.08365081), np.float32(0.080698654), np.float32(0.08612156), np.float32(0.09563412), np.float32(0.09591753), np.float32(0.090575755), np.float32(0.08877303), np.float32(0.08577122), np.float32(0.07475431), np.float32(0.071508475), np.float32(0.060649365), np.float32(0.051208023), np.float32(0.049159847), np.float32(0.047640752), np.float32(0.044746302), np.float32(0.04242147), np.float32(0.042430624), np.float32(0.041985676), np.float32(0.04240614), np.float32(0.044408824), np.float32(0.04636352), np.float32(0.051676434), np.float32(0.05450048), np.float32(0.051343556), np.float32(0.056353353), np.float32(0.06372293), np.float32(0.06873755), np.float32(0.07412741), np.float32(0.08313449), np.float32(0.08913005), np.float32(0.09334383), np.float32(0.10486198), np.float32(0.1033587), np.float32(0.09393956), np.float32(0.08927377), np.float32(0.08863294), np.float32(0.08507412), np.float32(0.0992278), np.float32(0.10510666), np.float32(0.099566296), np.float32(0.08683195), np.float32(0.08304341), np.float32(0.07851638), np.float32(0.068246074), np.float32(0.06134857), np.float32(0.060429316), np.float32(0.06128196), np.float32(0.0615354), np.float32(0.06311726), np.float32(0.057129752), np.float32(0.06232605), np.float32(0.057141233), np.float32(0.053005297), np.float32(0.049414504), np.float32(0.049830437), np.float32(0.055048283), np.float32(0.058748282), np.float32(0.053734627), np.float32(0.06084397), np.float32(0.07011282), np.float32(0.06400929), np.float32(0.054523394), np.float32(0.06018734), np.float32(0.063790716), np.float32(0.06259556), np.float32(0.06265723), np.float32(0.07233425), np.float32(0.077340126), np.float32(0.07707954), np.float32(0.07888269), np.float32(0.08912453), np.float32(0.094086155), np.float32(0.098193586), np.float32(0.10725161), np.float32(0.10785557), np.float32(0.11366315), np.float32(0.13036168), np.float32(0.12630408), np.float32(0.12567456), np.float32(0.12837188), np.float32(0.14284167), np.float32(0.16904582), np.float32(0.17997354), np.float32(0.21138774), np.float32(0.29379967), np.float32(0.37458423), np.float32(0.4139368), np.float32(0.45464477), np.float32(0.54267573), np.float32(0.66184634), np.float32(0.7366517), np.float32(0.7452485), np.float32(0.8042558), np.float32(0.8365051), np.float32(0.85935646), np.float32(0.87426984), np.float32(0.8932016), np.float32(0.9020115), np.float32(0.9121919), np.float32(0.9185206), np.float32(0.915977), np.float32(0.93496335), np.float32(0.9437757), np.float32(0.9536588), np.float32(0.9570644), np.float32(0.96226877), np.float32(0.96154004), np.float32(0.9616296), np.float32(0.9637024), np.float32(0.96837234), np.float32(0.9700825), np.float32(0.9729198), np.float32(0.97480905), np.float32(0.97485673), np.float32(0.975934), np.float32(0.9756712), np.float32(0.9752337), np.float32(0.97473925), np.float32(0.9740029), np.float32(0.971583), np.float32(0.97356397), np.float32(0.973708), np.float32(0.9741436), np.float32(0.9735734), np.float32(0.97081536), np.float32(0.9731986), np.float32(0.974958), np.float32(0.97553045), np.float32(0.97396886), np.float32(0.9739187), np.float32(0.9754887), np.float32(0.9755563), np.float32(0.9758779), np.float32(0.97592306), np.float32(0.9762759), np.float32(0.9777696), np.float32(0.9778284), np.float32(0.978299), np.float32(0.97759295), np.float32(0.9771185), np.float32(0.9772314), np.float32(0.97794455), np.float32(0.9787001), np.float32(0.97905445), np.float32(0.97836804), np.float32(0.97862935), np.float32(0.97870594), np.float32(0.97839797), np.float32(0.97791696), np.float32(0.9781392), np.float32(0.9772134), np.float32(0.97696555), np.float32(0.97608805), np.float32(0.9764242), np.float32(0.97568697), np.float32(0.9762449), np.float32(0.9750039), np.float32(0.9753084), np.float32(0.9754284), np.float32(0.97468966), np.float32(0.9762955), np.float32(0.9757111), np.float32(0.9759019), np.float32(0.97481483), np.float32(0.97459203), np.float32(0.9746601), np.float32(0.9722529), np.float32(0.97132695), np.float32(0.9718989), np.float32(0.9725495), np.float32(0.973241), np.float32(0.97436595), np.float32(0.9749087), np.float32(0.9755297), np.float32(0.97605103), np.float32(0.97570306), np.float32(0.9767744), np.float32(0.97682846), np.float32(0.9777305), np.float32(0.9781309), np.float32(0.978785), np.float32(0.9790532), np.float32(0.97906977), np.float32(0.97960037), np.float32(0.9790588), np.float32(0.97871166), np.float32(0.97811866), np.float32(0.977716), np.float32(0.9790292), np.float32(0.97808754), np.float32(0.9783474), np.float32(0.97870904), np.float32(0.97928715), np.float32(0.97787946), np.float32(0.97715217), np.float32(0.9761114), np.float32(0.9766619), np.float32(0.97653246), np.float32(0.9756579), np.float32(0.9757259), np.float32(0.97595245), np.float32(0.9771178), np.float32(0.97649765), np.float32(0.9762967), np.float32(0.9764757), np.float32(0.97701), np.float32(0.9771513), np.float32(0.9779413), np.float32(0.9778547), np.float32(0.9777641), np.float32(0.97829825), np.float32(0.9788016), np.float32(0.9790493), np.float32(0.97920656), np.float32(0.9790359), np.float32(0.9803842), np.float32(0.9806066), np.float32(0.9810457), np.float32(0.9814108), np.float32(0.98181874), np.float32(0.98171735), np.float32(0.98179585), np.float32(0.9817436), np.float32(0.981851), np.float32(0.98137385), np.float32(0.98132986), np.float32(0.98099476), np.float32(0.9808179), np.float32(0.9805424), np.float32(0.98097277), np.float32(0.98100144), np.float32(0.9812414), np.float32(0.98147005), np.float32(0.98134196), np.float32(0.98093194), np.float32(0.9805587), np.float32(0.9804586), np.float32(0.98052776), np.float32(0.9807207), np.float32(0.9811983), np.float32(0.98105615), np.float32(0.98196465), np.float32(0.98139316), np.float32(0.98140275), np.float32(0.9819874), np.float32(0.9822902), np.float32(0.9823192), np.float32(0.98262435), np.float32(0.98303956), np.float32(0.9828708), np.float32(0.9826272), np.float32(0.98194927), np.float32(0.9818942), np.float32(0.9815378), np.float32(0.9810954), np.float32(0.98086756), np.float32(0.97985566), np.float32(0.97888297), np.float32(0.9784022), np.float32(0.97694063), np.float32(0.9762215), np.float32(0.97430545), np.float32(0.97291744), np.float32(0.9692122), np.float32(0.96365994), np.float32(0.96006334), np.float32(0.956128), np.float32(0.9473362), np.float32(0.93965673), np.float32(0.92548233), np.float32(0.9134787), np.float32(0.8904839), np.float32(0.8731732), np.float32(0.8556567), np.float32(0.825371), np.float32(0.80744684), np.float32(0.80944866), np.float32(0.7896716), np.float32(0.7719777), np.float32(0.7605757), np.float32(0.72584385), np.float32(0.727662), np.float32(0.7039133), np.float32(0.6921777), np.float32(0.6753204), np.float32(0.6829321), np.float32(0.68203926), np.float32(0.6813725), np.float32(0.6911885), np.float32(0.6713921), np.float32(0.67558455), np.float32(0.6767458), np.float32(0.67615753), np.float32(0.6456971), np.float32(0.64104754), np.float32(0.65436167), np.float32(0.65234536), np.float32(0.6490044), np.float32(0.6525793), np.float32(0.6528564), np.float32(0.6462481), np.float32(0.6505186), np.float32(0.651423), np.float32(0.6508076), np.float32(0.6502117), np.float32(0.67921215), np.float32(0.70300245), np.float32(0.73700756), np.float32(0.7609859), np.float32(0.77034545), np.float32(0.78941315), np.float32(0.8061969), np.float32(0.8151824), np.float32(0.83635974), np.float32(0.85636854), np.float32(0.8621665), np.float32(0.8798214), np.float32(0.90603495), np.float32(0.9122938), np.float32(0.912988), np.float32(0.92555237), np.float32(0.9369204), np.float32(0.9389896), np.float32(0.9464512), np.float32(0.9545118), np.float32(0.94951254), np.float32(0.94928783), np.float32(0.9556328), np.float32(0.9613537), np.float32(0.9593405), np.float32(0.9603612), np.float32(0.9621837), np.float32(0.9636186), np.float32(0.9635186), np.float32(0.9635712), np.float32(0.96559304), np.float32(0.9666577), np.float32(0.9663589), np.float32(0.96862924), np.float32(0.96799946), np.float32(0.9677519), np.float32(0.9688042), np.float32(0.9699505), np.float32(0.9725065), np.float32(0.97256607), np.float32(0.9726972), np.float32(0.97266495), np.float32(0.9735277), np.float32(0.9721218), np.float32(0.9730662), np.float32(0.97356784), np.float32(0.9743172), np.float32(0.9757259), np.float32(0.97556007), np.float32(0.975896), np.float32(0.9758395), np.float32(0.97564054), np.float32(0.9743178), np.float32(0.9746142), np.float32(0.9726345), np.float32(0.97046196), np.float32(0.9709495), np.float32(0.97116536), np.float32(0.9703541), np.float32(0.97012264), np.float32(0.96955264), np.float32(0.96756446), np.float32(0.9661311), np.float32(0.9657043), np.float32(0.96345854), np.float32(0.96305746), np.float32(0.9602578), np.float32(0.96301955), np.float32(0.96164167), np.float32(0.9636066), np.float32(0.9583929), np.float32(0.95742047), np.float32(0.9503611), np.float32(0.9536738), np.float32(0.9530195), np.float32(0.9535177), np.float32(0.959065), np.float32(0.9603052), np.float32(0.962502), np.float32(0.9640867), np.float32(0.9649759), np.float32(0.9634943), np.float32(0.9659322), np.float32(0.965732), np.float32(0.96710736), np.float32(0.9666071), np.float32(0.9680656), np.float32(0.9675174), np.float32(0.96796554), np.float32(0.96639544), np.float32(0.96708596), np.float32(0.9704953), np.float32(0.9723839), np.float32(0.9703397), np.float32(0.9679356), np.float32(0.9623497), np.float32(0.9649717), np.float32(0.9681921), np.float32(0.96668), np.float32(0.9682331), np.float32(0.9654276), np.float32(0.9517568), np.float32(0.9522308), np.float32(0.951806), np.float32(0.92434555), np.float32(0.91827375), np.float32(0.89052516), np.float32(0.9103783), np.float32(0.9046796), np.float32(0.9276824), np.float32(0.9245765), np.float32(0.92929083), np.float32(0.86297137), np.float32(0.73361045), np.float32(0.868861), np.float32(0.9059684), np.float32(0.7911409), np.float32(0.7328359), np.float32(0.7430399), np.float32(0.80830574), np.float32(0.86218584), np.float32(0.90516776), np.float32(0.91809595), np.float32(0.93409187), np.float32(0.954782), np.float32(0.9561205), np.float32(0.95512253), np.float32(0.9603445), np.float32(0.96708375), np.float32(0.9638998), np.float32(0.9581222), np.float32(0.9549116), np.float32(0.9523914), np.float32(0.92163485), np.float32(0.9339086), np.float32(0.92989904), np.float32(0.9263521), np.float32(0.9341769), np.float32(0.94369906), np.float32(0.9520709), np.float32(0.9353593), np.float32(0.94004774), np.float32(0.90189505), np.float32(0.84973747), np.float32(0.86899114), np.float32(0.8483388), np.float32(0.8569612), np.float32(0.870401), np.float32(0.881563), np.float32(0.8837759), np.float32(0.8852866), np.float32(0.9017236), np.float32(0.8971146), np.float32(0.8853261), np.float32(0.86929536), np.float32(0.8551464), np.float32(0.7945629), np.float32(0.45921928), np.float32(0.4219151), np.float32(0.16477637), np.float32(0.14553313), np.float32(0.12945914), np.float32(0.0990652), np.float32(0.12356575), np.float32(0.112647735), np.float32(0.11492383), np.float32(0.12380002), np.float32(0.12267057), np.float32(0.10956432), np.float32(0.10526823), np.float32(0.1186193), np.float32(0.10216212), np.float32(0.10032635), np.float32(0.13011801), np.float32(0.18514791), np.float32(0.160952), np.float32(0.11946175), np.float32(0.13257344), np.float32(0.14031795), np.float32(0.15539132), np.float32(0.107115895), np.float32(0.0866675), np.float32(0.07403784), np.float32(0.058683284), np.float32(0.055199336), np.float32(0.06609218), np.float32(0.06607177), np.float32(0.068701096), np.float32(0.072780155), np.float32(0.09510518), np.float32(0.084379934), np.float32(0.10407747), np.float32(0.08938745), np.float32(0.076581635), np.float32(0.07468554), np.float32(0.09020076), np.float32(0.09202457), np.float32(0.08827637), np.float32(0.065266944), np.float32(0.05715759), np.float32(0.055062957), np.float32(0.054283258), np.float32(0.04260545), np.float32(0.04228326), np.float32(0.05176294), np.float32(0.05840058), np.float32(0.06389949), np.float32(0.069164544), np.float32(0.074185535), np.float32(0.07054931), np.float32(0.072722785), np.float32(0.08158379), np.float32(0.098042995), np.float32(0.10443548), np.float32(0.1228616), np.float32(0.14344454), np.float32(0.16233094), np.float32(0.18117987), np.float32(0.19086376), np.float32(0.21193783), np.float32(0.24398589), np.float32(0.25491357), np.float32(0.27965075), np.float32(0.28521493), np.float32(0.2631842), np.float32(0.24372576), np.float32(0.24296935), np.float32(0.22442782), np.float32(0.22043495), np.float32(0.20862788), np.float32(0.19966657), np.float32(0.21565385), np.float32(0.21687004), np.float32(0.22422054), np.float32(0.23359554), np.float32(0.2258791), np.float32(0.23502497), np.float32(0.26805255), np.float32(0.27359903), np.float32(0.27259204), np.float32(0.24509701), np.float32(0.18874103), np.float32(0.169495), np.float32(0.1543501), np.float32(0.12979776), np.float32(0.11067708), np.float32(0.10386709), np.float32(0.101911016), np.float32(0.09998449), np.float32(0.10370849), np.float32(0.105737045), np.float32(0.108639054), np.float32(0.11987054), np.float32(0.11932974), np.float32(0.14828889), np.float32(0.15696445), np.float32(0.16563581), np.float32(0.1828804), np.float32(0.18516172), np.float32(0.16106093), np.float32(0.1498397), np.float32(0.12132112), np.float32(0.12646955), np.float32(0.12569746), np.float32(0.12991834), np.float32(0.13677022), np.float32(0.13469309), np.float32(0.14062078), np.float32(0.15379483), np.float32(0.15590675), np.float32(0.1648827), np.float32(0.18372981), np.float32(0.19683503), np.float32(0.21685302), np.float32(0.25334147), np.float32(0.26959923), np.float32(0.29493424), np.float32(0.31980228), np.float32(0.34033197), np.float32(0.34745193), np.float32(0.35322294), np.float32(0.37814596), np.float32(0.41127273), np.float32(0.4492449), np.float32(0.49458024), np.float32(0.52837646), np.float32(0.51519245), np.float32(0.52556825), np.float32(0.58240914), np.float32(0.6233363), np.float32(0.6607832), np.float32(0.677424), np.float32(0.68660116), np.float32(0.6998528), np.float32(0.6935757), np.float32(0.68219876), np.float32(0.69067484), np.float32(0.6961171), np.float32(0.7070995), np.float32(0.70258427), np.float32(0.7053665), np.float32(0.7031807), np.float32(0.7009871), np.float32(0.69626826), np.float32(0.70565915), np.float32(0.7169836), np.float32(0.71849215), np.float32(0.71134424), np.float32(0.71672744), np.float32(0.72347766), np.float32(0.728094), np.float32(0.7117378), np.float32(0.7114783), np.float32(0.71025276), np.float32(0.7042337), np.float32(0.70258), np.float32(0.6966796), np.float32(0.69366735), np.float32(0.69974786), np.float32(0.70444405), np.float32(0.71050394), np.float32(0.7253406), np.float32(0.72935563), np.float32(0.73652726), np.float32(0.74519247), np.float32(0.75859505), np.float32(0.7692387), np.float32(0.7737755), np.float32(0.77661395), np.float32(0.78621256), np.float32(0.79503846), np.float32(0.798471), np.float32(0.80373514), np.float32(0.8147913), np.float32(0.82368666), np.float32(0.83213454), np.float32(0.84227157), np.float32(0.85226035), np.float32(0.858574), np.float32(0.87008107), np.float32(0.8840189), np.float32(0.89728683), np.float32(0.9070402), np.float32(0.9179047), np.float32(0.9355363), np.float32(0.94699323), np.float32(0.95647043), np.float32(0.9654875), np.float32(0.9691644), np.float32(0.97247374), np.float32(0.9747686), np.float32(0.97621596), np.float32(0.9780135), np.float32(0.9779809), np.float32(0.9777641), np.float32(0.97903055), np.float32(0.97878563), np.float32(0.9794352), np.float32(0.9793634), np.float32(0.97954893), np.float32(0.9801262), np.float32(0.9808084), np.float32(0.9814523), np.float32(0.9816805), np.float32(0.98152083), np.float32(0.9808286), np.float32(0.98134685), np.float32(0.9804668), np.float32(0.98004395), np.float32(0.9792143), np.float32(0.97651756), np.float32(0.97526556), np.float32(0.97406477), np.float32(0.97183496), np.float32(0.9673954), np.float32(0.9665636), np.float32(0.9649697), np.float32(0.9624716), np.float32(0.9555649), np.float32(0.9499591), np.float32(0.9390111), np.float32(0.9198108), np.float32(0.91644424), np.float32(0.9005795), np.float32(0.8842384), np.float32(0.8746635), np.float32(0.8775203), np.float32(0.8618505), np.float32(0.84648865), np.float32(0.85474426), np.float32(0.86745733), np.float32(0.8582582), np.float32(0.8497397), np.float32(0.8529766), np.float32(0.85305303), np.float32(0.8396748), np.float32(0.82026505), np.float32(0.8019646), np.float32(0.81351066), np.float32(0.8044891), np.float32(0.76566577), np.float32(0.7221815), np.float32(0.7038206), np.float32(0.6763989), np.float32(0.64458644), np.float32(0.6321547), np.float32(0.6341358), np.float32(0.63853663), np.float32(0.647335), np.float32(0.65523756), np.float32(0.63069075), np.float32(0.64567983), np.float32(0.6540095), np.float32(0.64294493), np.float32(0.67307395), np.float32(0.7066207), np.float32(0.7300491), np.float32(0.74796057), np.float32(0.75307286), np.float32(0.7687389), np.float32(0.77635807), np.float32(0.774235), np.float32(0.7763165), np.float32(0.7875614), np.float32(0.79908186), np.float32(0.80518574), np.float32(0.81854075), np.float32(0.8462871), np.float32(0.8591659), np.float32(0.8800232), np.float32(0.8781757), np.float32(0.8823649), np.float32(0.87245446), np.float32(0.87241226), np.float32(0.87163043), np.float32(0.87869316), np.float32(0.8748901), np.float32(0.86699325), np.float32(0.85947055), np.float32(0.8604576), np.float32(0.8277741), np.float32(0.81443244), np.float32(0.7828229), np.float32(0.74521923), np.float32(0.71611625), np.float32(0.71317005), np.float32(0.7162141), np.float32(0.7062387), np.float32(0.6978737), np.float32(0.68889475), np.float32(0.6869815), np.float32(0.68358403), np.float32(0.6836288), np.float32(0.67758507), np.float32(0.6772036), np.float32(0.69377685), np.float32(0.71227425), np.float32(0.72492105), np.float32(0.73847914), np.float32(0.7507938), np.float32(0.75869113), np.float32(0.77462643), np.float32(0.7868505), np.float32(0.79178643), np.float32(0.7953522), np.float32(0.80754006), np.float32(0.8176958), np.float32(0.84029007), np.float32(0.8489558), np.float32(0.8718787), np.float32(0.89223826), np.float32(0.91448474), np.float32(0.93839544), np.float32(0.9490285), np.float32(0.95940286), np.float32(0.9655357), np.float32(0.9692727), np.float32(0.9731373), np.float32(0.9735797), np.float32(0.9703031), np.float32(0.96510625), np.float32(0.9594271), np.float32(0.9574947), np.float32(0.9454856), np.float32(0.9401743), np.float32(0.9326339), np.float32(0.92059094), np.float32(0.9044264), np.float32(0.89714664), np.float32(0.89160484), np.float32(0.88698405), np.float32(0.8733577), np.float32(0.84746116), np.float32(0.8304125), np.float32(0.78708994), np.float32(0.7813602), np.float32(0.78546065), np.float32(0.7762295), np.float32(0.7877614), np.float32(0.7902916), np.float32(0.75772625), np.float32(0.7201699), np.float32(0.7230499), np.float32(0.71225536), np.float32(0.66738087), np.float32(0.63578546), np.float32(0.66136324), np.float32(0.6568633), np.float32(0.6437806), np.float32(0.6639168), np.float32(0.64631027), np.float32(0.6405726), np.float32(0.6642425), np.float32(0.6725686), np.float32(0.6847256), np.float32(0.6743446), np.float32(0.6645658), np.float32(0.70631784), np.float32(0.72366023), np.float32(0.7263334), np.float32(0.7498582), np.float32(0.79271454), np.float32(0.8069574), np.float32(0.8584893), np.float32(0.87150663), np.float32(0.89766425), np.float32(0.9105394), np.float32(0.9186256), np.float32(0.904992), np.float32(0.9211662), np.float32(0.9264545), np.float32(0.9417396), np.float32(0.946539), np.float32(0.9444896), np.float32(0.95574814), np.float32(0.9577097), np.float32(0.9568516), np.float32(0.9523905), np.float32(0.95286447), np.float32(0.9497238), np.float32(0.9528056), np.float32(0.9463864), np.float32(0.9493204), np.float32(0.9475213), np.float32(0.94693595), np.float32(0.9393749), np.float32(0.9221597), np.float32(0.9048971), np.float32(0.8985594), np.float32(0.8782481), np.float32(0.8333963), np.float32(0.8107028), np.float32(0.7704834), np.float32(0.64441055), np.float32(0.58612055), np.float32(0.53252864), np.float32(0.48490924), np.float32(0.39856723), np.float32(0.3608267), np.float32(0.29527795), np.float32(0.26326695), np.float32(0.20399264), np.float32(0.18420011), np.float32(0.16907838), np.float32(0.1626019), np.float32(0.14150359), np.float32(0.11026983), np.float32(0.09449294), np.float32(0.08824643), np.float32(0.085484326), np.float32(0.09391411), np.float32(0.092523344), np.float32(0.09009544), np.float32(0.08990041), np.float32(0.09656973), np.float32(0.1052183), np.float32(0.10402543), np.float32(0.09725113), np.float32(0.091231406), np.float32(0.089055605), np.float32(0.07160456), np.float32(0.070985965), np.float32(0.073742144), np.float32(0.08383745), np.float32(0.08498488), np.float32(0.078694776), np.float32(0.088469796), np.float32(0.085122526), np.float32(0.09032267), np.float32(0.10170634), np.float32(0.10674223), np.float32(0.103517056), np.float32(0.094491266), np.float32(0.09640163), np.float32(0.08214453), np.float32(0.06497064), np.float32(0.058865137), np.float32(0.05968412), np.float32(0.05099427), np.float32(0.047098514), np.float32(0.046160948), np.float32(0.046877638), np.float32(0.048121236), np.float32(0.051929977), np.float32(0.059772536), np.float32(0.07071652), np.float32(0.075291604), np.float32(0.06889621), np.float32(0.08495159), np.float32(0.08331082), np.float32(0.07694041), np.float32(0.06667955), np.float32(0.050934736), np.float32(0.04915328), np.float32(0.04861522), np.float32(0.047586672), np.float32(0.0457552), np.float32(0.042302746), np.float32(0.0487657), np.float32(0.052263547), np.float32(0.052213088), np.float32(0.05857413), np.float32(0.07566421), np.float32(0.08534169), np.float32(0.10506646), np.float32(0.11901171), np.float32(0.14656842), np.float32(0.14801195), np.float32(0.14878534), np.float32(0.20010592), np.float32(0.2346037), np.float32(0.2705557), np.float32(0.31541237), np.float32(0.36143398), np.float32(0.3507719), np.float32(0.4047427), np.float32(0.49147475), np.float32(0.48387298), np.float32(0.4765378), np.float32(0.54655933), np.float32(0.58844113), np.float32(0.6607758), np.float32(0.6818721), np.float32(0.7297497), np.float32(0.77613574), np.float32(0.79799634), np.float32(0.8445621), np.float32(0.8367213), np.float32(0.79967207), np.float32(0.7905968), np.float32(0.7381693), np.float32(0.68375117), np.float32(0.6275199), np.float32(0.60340726), np.float32(0.4722105), np.float32(0.41329065), np.float32(0.30079952), np.float32(0.24384417), np.float32(0.20274001), np.float32(0.1790535), np.float32(0.15213117), np.float32(0.12604064), np.float32(0.10876391), np.float32(0.08994078), np.float32(0.06963998), np.float32(0.064999394), np.float32(0.055306427), np.float32(0.05215939), np.float32(0.055623997), np.float32(0.051375248), np.float32(0.052307036), np.float32(0.050022125), np.float32(0.049972422), np.float32(0.04322463), np.float32(0.042481028), np.float32(0.043312896), np.float32(0.040230714), np.float32(0.03964847), np.float32(0.037545484), np.float32(0.042043947), np.float32(0.04478954), np.float32(0.0499875), np.float32(0.0535131), np.float32(0.056491967), np.float32(0.05911135), np.float32(0.057359617), np.float32(0.058347702), np.float32(0.062388413), np.float32(0.06509244), np.float32(0.06271014), np.float32(0.07447797), np.float32(0.074966155), np.float32(0.07374752), np.float32(0.08033575), np.float32(0.09366163), np.float32(0.0988593), np.float32(0.10737499), np.float32(0.13522394), np.float32(0.16643651), np.float32(0.19757044), np.float32(0.2386253), np.float32(0.2798161), np.float32(0.29874206), np.float32(0.29541212), np.float32(0.32466003), np.float32(0.37351546), np.float32(0.2935966), np.float32(0.24578132), np.float32(0.23435982), np.float32(0.22591731), np.float32(0.21509631), np.float32(0.19427419), np.float32(0.19081633), np.float32(0.1701811), np.float32(0.15261309), np.float32(0.14847924), np.float32(0.1574121), np.float32(0.14887547), np.float32(0.14151101), np.float32(0.124706544), np.float32(0.10545094), np.float32(0.1018951), np.float32(0.0923005), np.float32(0.08901771), np.float32(0.08313021), np.float32(0.07879632), np.float32(0.080056965), np.float32(0.08912908), np.float32(0.091265865), np.float32(0.08446452), np.float32(0.08817258), np.float32(0.09851748), np.float32(0.09160283), np.float32(0.09099792), np.float32(0.098197624), np.float32(0.10324558), np.float32(0.09564484), np.float32(0.10175364), np.float32(0.11049124), np.float32(0.111052506), np.float32(0.10639902), np.float32(0.1022727), np.float32(0.09981495), np.float32(0.10150877), np.float32(0.097383045), np.float32(0.10270665), np.float32(0.10888926), np.float32(0.103185795), np.float32(0.103236794), np.float32(0.115629025), np.float32(0.12678729), np.float32(0.13745642), np.float32(0.13808271), np.float32(0.16384067), np.float32(0.21800393), np.float32(0.26251554), np.float32(0.30915263), np.float32(0.33013546), np.float32(0.38673776), np.float32(0.4393381), np.float32(0.52523065), np.float32(0.6095691), np.float32(0.6641472), np.float32(0.7081951), np.float32(0.767418), np.float32(0.7849758), np.float32(0.801409), np.float32(0.82148755), np.float32(0.84770954), np.float32(0.85587096), np.float32(0.8739473), np.float32(0.90851814), np.float32(0.9321708), np.float32(0.9491883), np.float32(0.96114004), np.float32(0.96595895), np.float32(0.9747224), np.float32(0.9782739), np.float32(0.98118365), np.float32(0.98323405), np.float32(0.98438466), np.float32(0.98628145), np.float32(0.98629355), np.float32(0.98681474), np.float32(0.9871682), np.float32(0.9865552), np.float32(0.9859185), np.float32(0.98605865), np.float32(0.98535615), np.float32(0.98480207), np.float32(0.98459965), np.float32(0.984583), np.float32(0.9849626), np.float32(0.9848461), np.float32(0.9845708), np.float32(0.9843849), np.float32(0.9842545), np.float32(0.9844422), np.float32(0.9847466), np.float32(0.9844199), np.float32(0.9840081), np.float32(0.9844039), np.float32(0.98389626), np.float32(0.9835877), np.float32(0.9836842), np.float32(0.9839983), np.float32(0.9842392), np.float32(0.9845061), np.float32(0.9843546), np.float32(0.985196), np.float32(0.98509836), np.float32(0.98571277), np.float32(0.9862049), np.float32(0.9859995), np.float32(0.98611987), np.float32(0.9870156), np.float32(0.9869294), np.float32(0.9868644), np.float32(0.9868081), np.float32(0.9867417), np.float32(0.9867879), np.float32(0.9861675), np.float32(0.9862429), np.float32(0.9861389), np.float32(0.9856807), np.float32(0.9849391), np.float32(0.98389834), np.float32(0.98237324), np.float32(0.98068947), np.float32(0.9797687), np.float32(0.97864187), np.float32(0.9760932), np.float32(0.9749476), np.float32(0.97231364), np.float32(0.97109604), np.float32(0.96831614), np.float32(0.9662376), np.float32(0.9631189), np.float32(0.9596781), np.float32(0.9544053), np.float32(0.94827676), np.float32(0.94231176), np.float32(0.93465126), np.float32(0.91241485), np.float32(0.9016595), np.float32(0.88919276), np.float32(0.8605415), np.float32(0.80388457), np.float32(0.74418217), np.float32(0.72292006), np.float32(0.6986912), np.float32(0.62552714), np.float32(0.58358), np.float32(0.54182684), np.float32(0.45672), np.float32(0.3671723), np.float32(0.30369025), np.float32(0.26260215), np.float32(0.21741521), np.float32(0.18516734), np.float32(0.1779209), np.float32(0.13865131), np.float32(0.1265321), np.float32(0.10628191), np.float32(0.093754105), np.float32(0.07212889), np.float32(0.07546613), np.float32(0.08590521), np.float32(0.07793742), np.float32(0.056989003), np.float32(0.055402614), np.float32(0.056217656), np.float32(0.057378687), np.float32(0.055750675), np.float32(0.06819859), np.float32(0.07496315), np.float32(0.08358249), np.float32(0.0924916), np.float32(0.098515995), np.float32(0.11458537), np.float32(0.12865898), np.float32(0.13346043), np.float32(0.14359266), np.float32(0.14909336), np.float32(0.16654538), np.float32(0.14762795), np.float32(0.14197187), np.float32(0.14664078), np.float32(0.1495751), np.float32(0.14903179), np.float32(0.14036506), np.float32(0.13588108), np.float32(0.15728223), np.float32(0.1699407), np.float32(0.18421538), np.float32(0.18508863), np.float32(0.1995958), np.float32(0.18730828), np.float32(0.17868973), np.float32(0.17374076), np.float32(0.15254706), np.float32(0.142255), np.float32(0.13737965), np.float32(0.12129153), np.float32(0.10021102), np.float32(0.09437639), np.float32(0.08793701), np.float32(0.077067286), np.float32(0.05958594), np.float32(0.06419337), np.float32(0.063173234), np.float32(0.04832506), np.float32(0.040541563), np.float32(0.046310093), np.float32(0.04944423), np.float32(0.046367675), np.float32(0.048828736), np.float32(0.054919258), np.float32(0.055466782), np.float32(0.05347925), np.float32(0.05342469), np.float32(0.059903294), np.float32(0.06195238), np.float32(0.06251847), np.float32(0.06715009), np.float32(0.07443021), np.float32(0.07535981), np.float32(0.08892184), np.float32(0.10241746), np.float32(0.10168675), np.float32(0.103120424), np.float32(0.11839694), np.float32(0.12729521), np.float32(0.13204981), np.float32(0.1288637), np.float32(0.13706227), np.float32(0.12962869), np.float32(0.11963837), np.float32(0.10315233), np.float32(0.09250504), np.float32(0.08768638), np.float32(0.07780744), np.float32(0.06417513), np.float32(0.057645544), np.float32(0.05791676), np.float32(0.04744154), np.float32(0.044926375), np.float32(0.04422966), np.float32(0.04126878), np.float32(0.040361214), np.float32(0.042532504), np.float32(0.043431126), np.float32(0.048354268), np.float32(0.053489048), np.float32(0.050940245), np.float32(0.05203365), np.float32(0.05982235), np.float32(0.068787135), np.float32(0.08157111), np.float32(0.0897948), np.float32(0.11109632), np.float32(0.12897101), np.float32(0.15420154), np.float32(0.19414361), np.float32(0.21419467), np.float32(0.22385299), np.float32(0.224341), np.float32(0.23699662), np.float32(0.26216713), np.float32(0.23775174), np.float32(0.2669729), np.float32(0.2816911), np.float32(0.28960922), np.float32(0.2752585), np.float32(0.26182818), np.float32(0.24013032), np.float32(0.2133325), np.float32(0.20571935), np.float32(0.20198709), np.float32(0.17406155), np.float32(0.15129334), np.float32(0.14329918), np.float32(0.1265018), np.float32(0.11667032), np.float32(0.10740168), np.float32(0.08820105), np.float32(0.06841938), np.float32(0.056821723), np.float32(0.05150192), np.float32(0.045522545), np.float32(0.044696342), np.float32(0.042056028), np.float32(0.03956969), np.float32(0.03748962), np.float32(0.03912639), np.float32(0.039143216), np.float32(0.041714426), np.float32(0.047696006), np.float32(0.050884496), np.float32(0.045060046), np.float32(0.04544213), np.float32(0.045244195), np.float32(0.038843814), np.float32(0.036870025), np.float32(0.039343026), np.float32(0.034544162), np.float32(0.035053443), np.float32(0.03744918), np.float32(0.035114437), np.float32(0.031759333), np.float32(0.03260333), np.float32(0.03494865), np.float32(0.03258991), np.float32(0.03351065), np.float32(0.03186304), np.float32(0.030297581), np.float32(0.029024795), np.float32(0.028992595), np.float32(0.03040031), np.float32(0.030407306), np.float32(0.028127838), np.float32(0.029303692), np.float32(0.028896144), np.float32(0.033318542), np.float32(0.03744452), np.float32(0.041517552), np.float32(0.05147601), np.float32(0.05703133), np.float32(0.06414127), np.float32(0.08851324), np.float32(0.10734889), np.float32(0.11069991), np.float32(0.12707147), np.float32(0.14863847), np.float32(0.1719305), np.float32(0.19019769), np.float32(0.21735992), np.float32(0.28227606), np.float32(0.3383604), np.float32(0.42615682), np.float32(0.5015757), np.float32(0.5735358), np.float32(0.59875256), np.float32(0.65654516), np.float32(0.6809298), np.float32(0.7189367), np.float32(0.7192741), np.float32(0.69991535), np.float32(0.69875324), np.float32(0.6604346), np.float32(0.62817174), np.float32(0.569186), np.float32(0.5336703), np.float32(0.527767), np.float32(0.5142762), np.float32(0.47436458), np.float32(0.4238348), np.float32(0.39022553), np.float32(0.29681614), np.float32(0.21145497), np.float32(0.20051122), np.float32(0.16884431), np.float32(0.10674246), np.float32(0.096444644), np.float32(0.08998003), np.float32(0.081322625), np.float32(0.0709973), np.float32(0.072785705), np.float32(0.07377484), np.float32(0.06971796), np.float32(0.072779804), np.float32(0.08063164), np.float32(0.081647165), np.float32(0.08032478), np.float32(0.085815124), np.float32(0.09088722), np.float32(0.09168144), np.float32(0.08831244), np.float32(0.099940985), np.float32(0.10698333), np.float32(0.094095014), np.float32(0.08888146), np.float32(0.09995878), np.float32(0.10551696), np.float32(0.104578264), np.float32(0.1249462), np.float32(0.13557936), np.float32(0.11985012), np.float32(0.1346469), np.float32(0.16136798), np.float32(0.18040217), np.float32(0.16810796), np.float32(0.17154491), np.float32(0.17563692), np.float32(0.17821828), np.float32(0.16504528), np.float32(0.14981887), np.float32(0.15632148), np.float32(0.16107155), np.float32(0.16860287), np.float32(0.171895), np.float32(0.20703468), np.float32(0.24422383), np.float32(0.28785354), np.float32(0.2941814), np.float32(0.34464222), np.float32(0.41247582), np.float32(0.40674046), np.float32(0.46119663), np.float32(0.5019232), np.float32(0.5167387), np.float32(0.5404561), np.float32(0.5305016), np.float32(0.5378857), np.float32(0.531272), np.float32(0.5150164), np.float32(0.5333965), np.float32(0.5131659), np.float32(0.49294564), np.float32(0.44207013), np.float32(0.4630697), np.float32(0.46340728), np.float32(0.45281875), np.float32(0.4662126), np.float32(0.444051), np.float32(0.39916646), np.float32(0.3997154), np.float32(0.4346462), np.float32(0.4556702), np.float32(0.4482639), np.float32(0.42478257), np.float32(0.32394472), np.float32(0.19511858), np.float32(0.16714445), np.float32(0.16315839), np.float32(0.13758077), np.float32(0.11595554), np.float32(0.11218703), np.float32(0.115942925), np.float32(0.110036135), np.float32(0.12303201), np.float32(0.1613825), np.float32(0.21066622), np.float32(0.2392412), np.float32(0.22324425), np.float32(0.21860234), np.float32(0.20245382), np.float32(0.22618744), np.float32(0.30133173), np.float32(0.32281673), np.float32(0.3142998), np.float32(0.37518364), np.float32(0.37512654), np.float32(0.43599787), np.float32(0.47164616), np.float32(0.51946837), np.float32(0.5638514), np.float32(0.5804275), np.float32(0.5668035), np.float32(0.5961608), np.float32(0.7006713), np.float32(0.11348328), np.float32(0.099935316), np.float32(0.100484714), np.float32(0.08664227), np.float32(0.08533978), np.float32(0.08001792), np.float32(0.06354666), np.float32(0.065951705), np.float32(0.06622752), np.float32(0.06986509), np.float32(0.063648365), np.float32(0.06322592), np.float32(0.062163696), np.float32(0.0639536), np.float32(0.061519284), np.float32(0.052725486), np.float32(0.04846243), np.float32(0.046504915), np.float32(0.03926482), np.float32(0.03368799), np.float32(0.031493977), np.float32(0.028177593), np.float32(0.027024686), np.float32(0.027585072), np.float32(0.028203573), np.float32(0.029168589), np.float32(0.038196787), np.float32(0.04601202), np.float32(0.0469825), np.float32(0.0528903), np.float32(0.06502636), np.float32(0.07659207), np.float32(0.08049887), np.float32(0.084928125), np.float32(0.09008275), np.float32(0.09275228), np.float32(0.085191324), np.float32(0.07913344), np.float32(0.07353735), np.float32(0.07533697), np.float32(0.07571473), np.float32(0.078540795), np.float32(0.08360588), np.float32(0.086740226), np.float32(0.078083195), np.float32(0.086905405), np.float32(0.08969139), np.float32(0.08383549), np.float32(0.06654706), np.float32(0.064709626), np.float32(0.056772213), np.float32(0.053331554), np.float32(0.04797596), np.float32(0.052279234), np.float32(0.041695617), np.float32(0.037448708), np.float32(0.03845717), np.float32(0.037966743), np.float32(0.037675347), np.float32(0.036306303), np.float32(0.03459425), np.float32(0.033462003), np.float32(0.033339422), np.float32(0.029756851), np.float32(0.032789856), np.float32(0.03191793), np.float32(0.030288594), np.float32(0.03650552), np.float32(0.03933299), np.float32(0.033689324), np.float32(0.032660965), np.float32(0.03835077), np.float32(0.03871251), np.float32(0.03287602), np.float32(0.035359453), np.float32(0.04119547), np.float32(0.045636427), np.float32(0.045639165), np.float32(0.046233337), np.float32(0.049447887), np.float32(0.04797194), np.float32(0.048709925), np.float32(0.05241471), np.float32(0.049753472), np.float32(0.057569485), np.float32(0.06543729), np.float32(0.063434355), np.float32(0.06709469), np.float32(0.06339053), np.float32(0.07187266), np.float32(0.07017829), np.float32(0.0626165), np.float32(0.06789169), np.float32(0.071572125), np.float32(0.069663964), np.float32(0.061773602), np.float32(0.0692254), np.float32(0.07168664), np.float32(0.06581422), np.float32(0.06790421), np.float32(0.065757334), np.float32(0.062348586), np.float32(0.06190033), np.float32(0.058488533), np.float32(0.06476089), np.float32(0.055348072), np.float32(0.05150964), np.float32(0.054153904), np.float32(0.052416902), np.float32(0.05187121), np.float32(0.05140436), np.float32(0.05294199), np.float32(0.05224048), np.float32(0.05358375), np.float32(0.059344944), np.float32(0.07125181), np.float32(0.076767765), np.float32(0.083934225), np.float32(0.098508395), np.float32(0.117373854), np.float32(0.13516735), np.float32(0.14838775), np.float32(0.1571342), np.float32(0.16585524), np.float32(0.17861661), np.float32(0.17930555), np.float32(0.19331591), np.float32(0.17135566), np.float32(0.17632645), np.float32(0.17809324), np.float32(0.2190243), np.float32(0.2858266), np.float32(0.27371997), np.float32(0.29710197), np.float32(0.31953782), np.float32(0.31915495), np.float32(0.3676266), np.float32(0.4514173), np.float32(0.4541555), np.float32(0.44727907), np.float32(0.4624601), np.float32(0.46068856), np.float32(0.43736863), np.float32(0.34915295), np.float32(0.29955304), np.float32(0.30687898), np.float32(0.29579458), np.float32(0.32900852), np.float32(0.30835202), np.float32(0.30578175), np.float32(0.32637876), np.float32(0.29170516), np.float32(0.27057904), np.float32(0.25129238), np.float32(0.18923414), np.float32(0.14811903), np.float32(0.1495765), np.float32(0.14242119), np.float32(0.14227857), np.float32(0.11343095), np.float32(0.09742408), np.float32(0.09083438), np.float32(0.0741982), np.float32(0.06259406), np.float32(0.06351931), np.float32(0.058535427), np.float32(0.055916328), np.float32(0.054749765), np.float32(0.058298025), np.float32(0.05581482), np.float32(0.052666727), np.float32(0.054806475), np.float32(0.059975367), np.float32(0.062817864), np.float32(0.05723398), np.float32(0.057554938), np.float32(0.0632069), np.float32(0.060027715), np.float32(0.057847865), np.float32(0.06467701), np.float32(0.06924579), np.float32(0.06677637), np.float32(0.068428636), np.float32(0.0700882), np.float32(0.07051225), np.float32(0.06167713), np.float32(0.06164681), np.float32(0.064869404), np.float32(0.057234213), np.float32(0.061903313), np.float32(0.06349312), np.float32(0.06411466), np.float32(0.0624828), np.float32(0.061043546), np.float32(0.06792196), np.float32(0.06932072), np.float32(0.0675691), np.float32(0.0658357), np.float32(0.06925993), np.float32(0.07909799), np.float32(0.077845685), np.float32(0.08655613), np.float32(0.101509914), np.float32(0.110143974), np.float32(0.10107324), np.float32(0.090252094), np.float32(0.10394823), np.float32(0.11135936), np.float32(0.109866016), np.float32(0.11444058), np.float32(0.12117705), np.float32(0.13640735), np.float32(0.1371755), np.float32(0.14158024), np.float32(0.14850023), np.float32(0.14032573), np.float32(0.12785566), np.float32(0.11513123), np.float32(0.10054132), np.float32(0.10099165), np.float32(0.07887605), np.float32(0.06400002), np.float32(0.06865376), np.float32(0.068190455), np.float32(0.05991011), np.float32(0.05939569), np.float32(0.06673118), np.float32(0.0689067), np.float32(0.07514308), np.float32(0.07359708), np.float32(0.06841934), np.float32(0.07339487), np.float32(0.06564016), np.float32(0.058266077), np.float32(0.058341045), np.float32(0.054119453), np.float32(0.046827335), np.float32(0.04788598), np.float32(0.055708244), np.float32(0.057213753), np.float32(0.06402179), np.float32(0.07959104), np.float32(0.08847117), np.float32(0.088299766), np.float32(0.10244861), np.float32(0.119353294), np.float32(0.11671917), np.float32(0.11166074), np.float32(0.12562633), np.float32(0.12296735), np.float32(0.120526835), np.float32(0.11185901), np.float32(0.11021333), np.float32(0.1124134), np.float32(0.12749468), np.float32(0.14572197), np.float32(0.15811189), np.float32(0.16150793), np.float32(0.14898008), np.float32(0.15723939), np.float32(0.1983971), np.float32(0.17562436), np.float32(0.18265471), np.float32(0.17654291), np.float32(0.18337731), np.float32(0.17779867), np.float32(0.18687664), np.float32(0.2104835), np.float32(0.2441089), np.float32(0.24791735), np.float32(0.26207158), np.float32(0.28116453), np.float32(0.2495116), np.float32(0.24472508), np.float32(0.257382), np.float32(0.2346592), np.float32(0.223925), np.float32(0.2109414), np.float32(0.17417915), np.float32(0.16700988), np.float32(0.17199712), np.float32(0.1766678), np.float32(0.17959496), np.float32(0.18569434), np.float32(0.1888863), np.float32(0.21007778), np.float32(0.18859755), np.float32(0.22320141), np.float32(0.24761155), np.float32(0.27595624), np.float32(0.26236898), np.float32(0.23017462), np.float32(0.19098927), np.float32(0.16781235), np.float32(0.16444753), np.float32(0.17261146), np.float32(0.1315475), np.float32(0.1446095), np.float32(0.18233962), np.float32(0.15289444), np.float32(0.1441645), np.float32(0.14121206), np.float32(0.14957844), np.float32(0.12531647), np.float32(0.109790005), np.float32(0.11692861), np.float32(0.10864513), np.float32(0.11133363), np.float32(0.10455364), np.float32(0.0937148), np.float32(0.094325386), np.float32(0.07476058), np.float32(0.063988455), np.float32(0.065812536), np.float32(0.05813409), np.float32(0.091110624), np.float32(0.06745194), np.float32(0.07856102), np.float32(0.07964381), np.float32(0.09107831), np.float32(0.11177903), np.float32(0.0027372504)], 'MKHDIASSPGMSDLEKEVATNAFEAFKTGSYDESLKYLDNLQELNKEDYKITMNKTVTEFYKSGQTTSSTNKESAALKAEFTAMIEAAKSKMHQYKVRAYIQMKSLKACKREIKSVMNTSGNSAPSLFLKSNFEYLRGNYRKAVKLLNSSNIAEHPGPLKTGECVRCMFWNNLGCIHFAMGKHNLGLFYFKKALQENDHTCAQIGDGSNAQASKKFSGIPMCALLANKRYELLYNCGIQLLHIGRPLAAFECLMEAVQVYHSNPRLWLRLAECCITANKGSSEQETKGLPSKKGIVQAVVGQGYHRKIVLASQSTQNTIYSEAQSAAIPVASMEFAAICLRNALLLLPEHQQHDSKPDNGSKSYSQSGGTESGSETSDACSGKTQEGDKFIPAAPSSPLRKQEVENLRCSILACSAYVALALGDNLMALNHAEKLLHQAKLSGSLKFLGHLYAAEALISLDGISDAIAHLNPENVTDVSLGVSSSEQDQGSDKGDLEPVESSGKQTPLCYPSSVSSARATMLFNLGSAYCLRSEYEKARKCLHQAASMVNTKEIPPEAILLGVYLELQNGNTQLALQIIKRNQLLPSVKPGSSPDFRKKPLSFQSTQPVQPIQTPSSFTQVQRK': [np.float32(0.92151576), np.float32(0.93462217), np.float32(0.91458684), np.float32(0.9261289), np.float32(0.9051709), np.float32(0.9152778), np.float32(0.846384), np.float32(0.7986312), np.float32(0.77864116), np.float32(0.7816947), np.float32(0.76937824), np.float32(0.72140867), np.float32(0.7021738), np.float32(0.5885185), np.float32(0.5026754), np.float32(0.46013948), np.float32(0.43341953), np.float32(0.40962145), np.float32(0.39491037), np.float32(0.36479887), np.float32(0.36122018), np.float32(0.33537498), np.float32(0.29838964), np.float32(0.2934986), np.float32(0.30602878), np.float32(0.28562215), np.float32(0.2720015), np.float32(0.2776181), np.float32(0.2761895), np.float32(0.23174103), np.float32(0.23390964), np.float32(0.28399563), np.float32(0.259815), np.float32(0.26828754), np.float32(0.29875574), np.float32(0.32330978), np.float32(0.32844213), np.float32(0.3037441), np.float32(0.3063337), np.float32(0.28833872), np.float32(0.27844146), np.float32(0.24890573), np.float32(0.235866), np.float32(0.2342695), np.float32(0.20543416), np.float32(0.19086877), np.float32(0.1870329), np.float32(0.19236979), np.float32(0.16630849), np.float32(0.16625017), np.float32(0.2020533), np.float32(0.19912285), np.float32(0.20162003), np.float32(0.21576317), np.float32(0.23992193), np.float32(0.21635954), np.float32(0.24276698), np.float32(0.27911592), np.float32(0.28010985), np.float32(0.27552056), np.float32(0.29650941), np.float32(0.33068624), np.float32(0.32469183), np.float32(0.3204463), np.float32(0.30431873), np.float32(0.30461973), np.float32(0.3044001), np.float32(0.30058578), np.float32(0.30433092), np.float32(0.30476743), np.float32(0.31164226), np.float32(0.31803045), np.float32(0.3323519), np.float32(0.33702794), np.float32(0.34628782), np.float32(0.351079), np.float32(0.33941802), np.float32(0.2670552), np.float32(0.29003313), np.float32(0.2607022), np.float32(0.22744597), np.float32(0.21366169), np.float32(0.21680996), np.float32(0.20412552), np.float32(0.16944702), np.float32(0.1486462), np.float32(0.16218984), np.float32(0.1235661), np.float32(0.11859398), np.float32(0.1129327), np.float32(0.12148642), np.float32(0.10052692), np.float32(0.1103664), np.float32(0.12589149), np.float32(0.116353), np.float32(0.11635966), np.float32(0.12744372), np.float32(0.13008812), np.float32(0.12894814), np.float32(0.13517788), np.float32(0.16280515), np.float32(0.12710893), np.float32(0.119224), np.float32(0.11592856), np.float32(0.12733246), np.float32(0.11525745), np.float32(0.13255239), np.float32(0.15910886), np.float32(0.1671236), np.float32(0.1791086), np.float32(0.19689752), np.float32(0.20398882), np.float32(0.20325695), np.float32(0.24226601), np.float32(0.22437344), np.float32(0.22122489), np.float32(0.21369131), np.float32(0.21859068), np.float32(0.21805498), np.float32(0.19367866), np.float32(0.18853158), np.float32(0.18938366), np.float32(0.18914652), np.float32(0.17777134), np.float32(0.18362893), np.float32(0.19708218), np.float32(0.19715855), np.float32(0.20029558), np.float32(0.19922742), np.float32(0.17562366), np.float32(0.17172919), np.float32(0.15850665), np.float32(0.13743402), np.float32(0.14706631), np.float32(0.14012818), np.float32(0.11401134), np.float32(0.12523104), np.float32(0.12291501), np.float32(0.13814816), np.float32(0.13010885), np.float32(0.12660326), np.float32(0.12794586), np.float32(0.11752851), np.float32(0.117278785), np.float32(0.13580099), np.float32(0.14992645), np.float32(0.15987624), np.float32(0.16087224), np.float32(0.18382981), np.float32(0.19486475), np.float32(0.1718173), np.float32(0.17402364), np.float32(0.15930673), np.float32(0.13883051), np.float32(0.12932244), np.float32(0.15533218), np.float32(0.18406588), np.float32(0.15047702), np.float32(0.15889232), np.float32(0.17669268), np.float32(0.17433958), np.float32(0.16200998), np.float32(0.15104327), np.float32(0.12150948), np.float32(0.10251317), np.float32(0.089061245), np.float32(0.07124047), np.float32(0.06329122), np.float32(0.052918658), np.float32(0.0502057), np.float32(0.05091457), np.float32(0.049828764), np.float32(0.047838807), np.float32(0.043818317), np.float32(0.03908087), np.float32(0.032790475), np.float32(0.030841509), np.float32(0.030684162), np.float32(0.026189202), np.float32(0.02915749), np.float32(0.03204786), np.float32(0.031864945), np.float32(0.028855281), np.float32(0.033498224), np.float32(0.036045942), np.float32(0.042321064), np.float32(0.053433046), np.float32(0.069999546), np.float32(0.081840046), np.float32(0.08044324), np.float32(0.08905462), np.float32(0.10612925), np.float32(0.11786755), np.float32(0.13095622), np.float32(0.13923594), np.float32(0.14585903), np.float32(0.15858087), np.float32(0.18834688), np.float32(0.22541693), np.float32(0.25236407), np.float32(0.282187), np.float32(0.29540268), np.float32(0.33788207), np.float32(0.35457796), np.float32(0.39032742), np.float32(0.43301764), np.float32(0.43004522), np.float32(0.35950828), np.float32(0.30551752), np.float32(0.24225141), np.float32(0.18470173), np.float32(0.1572531), np.float32(0.1663133), np.float32(0.16884778), np.float32(0.16115695), np.float32(0.1489414), np.float32(0.1640366), np.float32(0.14022554), np.float32(0.10583987), np.float32(0.08917156), np.float32(0.075602986), np.float32(0.054475024), np.float32(0.052744947), np.float32(0.046903692), np.float32(0.044319954), np.float32(0.040124852), np.float32(0.036422323), np.float32(0.033475675), np.float32(0.03344874), np.float32(0.031575978), np.float32(0.0337494), np.float32(0.033354163), np.float32(0.03690848), np.float32(0.04085051), np.float32(0.043105133), np.float32(0.045857757), np.float32(0.0468734), np.float32(0.044817835), np.float32(0.044665445), np.float32(0.043239716), np.float32(0.034956798), np.float32(0.032851037), np.float32(0.03299315), np.float32(0.03361506), np.float32(0.032140415), np.float32(0.031353794), np.float32(0.033018574), np.float32(0.032547437), np.float32(0.033258896), np.float32(0.038147222), np.float32(0.041340996), np.float32(0.042678244), np.float32(0.045745205), np.float32(0.05386403), np.float32(0.049616717), np.float32(0.046873327), np.float32(0.04402465), np.float32(0.042426195), np.float32(0.037752684), np.float32(0.033464324), np.float32(0.03483249), np.float32(0.0361828), np.float32(0.035757944), np.float32(0.03344098), np.float32(0.037702654), np.float32(0.03967364), np.float32(0.04219796), np.float32(0.04667279), np.float32(0.05279202), np.float32(0.05915728), np.float32(0.06685655), np.float32(0.08794006), np.float32(0.111924656), np.float32(0.12958522), np.float32(0.13983668), np.float32(0.18086648), np.float32(0.2010646), np.float32(0.20020066), np.float32(0.2679186), np.float32(0.27930143), np.float32(0.33342037), np.float32(0.3717878), np.float32(0.4115033), np.float32(0.4362729), np.float32(0.40633157), np.float32(0.4365968), np.float32(0.43952367), np.float32(0.42869088), np.float32(0.44055232), np.float32(0.43482322), np.float32(0.45054457), np.float32(0.44370383), np.float32(0.38954765), np.float32(0.4030538), np.float32(0.3599051), np.float32(0.28785393), np.float32(0.24389252), np.float32(0.18622546), np.float32(0.1673096), np.float32(0.12187077), np.float32(0.098816946), np.float32(0.09280542), np.float32(0.08178834), np.float32(0.06806826), np.float32(0.066112354), np.float32(0.056607503), np.float32(0.06706928), np.float32(0.06718309), np.float32(0.07233115), np.float32(0.08436465), np.float32(0.100394264), np.float32(0.106099665), np.float32(0.11507722), np.float32(0.1260241), np.float32(0.123239905), np.float32(0.12182567), np.float32(0.1174151), np.float32(0.12709501), np.float32(0.1268083), np.float32(0.1192559), np.float32(0.11722149), np.float32(0.11722031), np.float32(0.12111358), np.float32(0.11240935), np.float32(0.10129584), np.float32(0.07752934), np.float32(0.07004455), np.float32(0.058628205), np.float32(0.05033756), np.float32(0.048722446), np.float32(0.046159852), np.float32(0.043482564), np.float32(0.041861128), np.float32(0.04361608), np.float32(0.041440576), np.float32(0.040218953), np.float32(0.035341036), np.float32(0.036802337), np.float32(0.035573512), np.float32(0.044823278), np.float32(0.064257294), np.float32(0.08615959), np.float32(0.12146525), np.float32(0.16322722), np.float32(0.2010237), np.float32(0.25702462), np.float32(0.2768722), np.float32(0.35330725), np.float32(0.47183532), np.float32(0.59498596), np.float32(0.670728), np.float32(0.758006), np.float32(0.801122), np.float32(0.8076298), np.float32(0.8653489), np.float32(0.9064724), np.float32(0.92668974), np.float32(0.94389904), np.float32(0.954096), np.float32(0.967721), np.float32(0.9732142), np.float32(0.9751751), np.float32(0.9774419), np.float32(0.97960633), np.float32(0.97954947), np.float32(0.98055035), np.float32(0.9815485), np.float32(0.98085415), np.float32(0.9797936), np.float32(0.97947276), np.float32(0.9796132), np.float32(0.9785943), np.float32(0.9787649), np.float32(0.9793403), np.float32(0.9801711), np.float32(0.97958195), np.float32(0.9794041), np.float32(0.97910976), np.float32(0.9774301), np.float32(0.97568786), np.float32(0.97326183), np.flo
```
