## Supplementary Data 1 for "Blockiness as Determinant of Liquid Phase Formation by Polypeptide-Like Polymers in Stickers-Spacers Paradigm": IDR_scores.txt (part 192 of 482)

```
at32(0.9714849), np.float32(0.9685744), np.float32(0.966876), np.float32(0.9650574), np.float32(0.96003354), np.float32(0.95795274), np.float32(0.95187426), np.float32(0.94308597), np.float32(0.93522227), np.float32(0.91613346), np.float32(0.9047697), np.float32(0.87391794), np.float32(0.8564644), np.float32(0.84562427), np.float32(0.7979316), np.float32(0.7837984), np.float32(0.7400041), np.float32(0.6663127), np.float32(0.57585114), np.float32(0.48052216), np.float32(0.38687724), np.float32(0.33062485), np.float32(0.23820116), np.float32(0.1847752), np.float32(0.16508497), np.float32(0.12880659), np.float32(0.10384945), np.float32(0.09103168), np.float32(0.07810093), np.float32(0.06642138), np.float32(0.062065426), np.float32(0.05909559), np.float32(0.049826846), np.float32(0.040038697), np.float32(0.03958828), np.float32(0.041434586), np.float32(0.036764845), np.float32(0.039036587), np.float32(0.042539388), np.float32(0.036204096), np.float32(0.041168764), np.float32(0.051921535), np.float32(0.050075427), np.float32(0.045762766), np.float32(0.05918858), np.float32(0.07497532), np.float32(0.07384458), np.float32(0.09189336), np.float32(0.10812528), np.float32(0.12518997), np.float32(0.1254621), np.float32(0.12758037), np.float32(0.13434389), np.float32(0.14844513), np.float32(0.13459152), np.float32(0.12110567), np.float32(0.122382246), np.float32(0.11735127), np.float32(0.10702005), np.float32(0.09269846), np.float32(0.08154156), np.float32(0.07059388), np.float32(0.06880765), np.float32(0.067383766), np.float32(0.063748695), np.float32(0.054829273), np.float32(0.064812444), np.float32(0.0696932), np.float32(0.069025315), np.float32(0.06964323), np.float32(0.066236675), np.float32(0.057552554), np.float32(0.064180054), np.float32(0.05427824), np.float32(0.05145091), np.float32(0.0632793), np.float32(0.070006415), np.float32(0.065035895), np.float32(0.06405384), np.float32(0.08154043), np.float32(0.11997567), np.float32(0.1340769), np.float32(0.1365032), np.float32(0.15824713), np.float32(0.19925094), np.float32(0.21435307), np.float32(0.26394165), np.float32(0.31951427), np.float32(0.37993485), np.float32(0.4301256), np.float32(0.5044379), np.float32(0.5608456), np.float32(0.5625725), np.float32(0.64913845), np.float32(0.6854252), np.float32(0.734199), np.float32(0.8124762), np.float32(0.87487787), np.float32(0.8976672), np.float32(0.9171052), np.float32(0.9262505), np.float32(0.94118303), np.float32(0.9511409), np.float32(0.95617026), np.float32(0.95803815), np.float32(0.96149683), np.float32(0.96417725), np.float32(0.967156), np.float32(0.96787095), np.float32(0.96919787), np.float32(0.9708573), np.float32(0.9729329), np.float32(0.9733375), np.float32(0.9716409), np.float32(0.9715461), np.float32(0.97132987), np.float32(0.96863884), np.float32(0.9628429), np.float32(0.9592124), np.float32(0.95548743), np.float32(0.9382296), np.float32(0.9205838), np.float32(0.89730275), np.float32(0.86793506), np.float32(0.80340993), np.float32(0.7740152), np.float32(0.71050483), np.float32(0.6260003), np.float32(0.54803073), np.float32(0.47009024), np.float32(0.36615026), np.float32(0.2728404), np.float32(0.23031001), np.float32(0.1921657), np.float32(0.14259249), np.float32(0.102628894), np.float32(0.0958636), np.float32(0.08727447), np.float32(0.069413334), np.float32(0.057461426), np.float32(0.06856139), np.float32(0.06520643), np.float32(0.05969806), np.float32(0.06373069), np.float32(0.06819026), np.float32(0.060578395), np.float32(0.06019173), np.float32(0.06710783), np.float32(0.06059879), np.float32(0.05672927), np.float32(0.059432816), np.float32(0.061321925), np.float32(0.06468775), np.float32(0.0640596), np.float32(0.07441655), np.float32(0.072234005), np.float32(0.081813216), np.float32(0.08161486), np.float32(0.093769096), np.float32(0.114740275), np.float32(0.13556002), np.float32(0.14721735), np.float32(0.16151193), np.float32(0.16137773), np.float32(0.18187308), np.float32(0.15909362), np.float32(0.14399208), np.float32(0.11748727), np.float32(0.09240636), np.float32(0.10231447), np.float32(0.09061808), np.float32(0.07880304), np.float32(0.07377309), np.float32(0.0817976), np.float32(0.06999968), np.float32(0.067048974), np.float32(0.08247885), np.float32(0.09602854), np.float32(0.092180535), np.float32(0.08926893), np.float32(0.0972504), np.float32(0.08458029), np.float32(0.07554782), np.float32(0.06138652), np.float32(0.05404003), np.float32(0.047510378), np.float32(0.044236626), np.float32(0.04502725), np.float32(0.046969816), np.float32(0.055190794), np.float32(0.0642498), np.float32(0.0701215), np.float32(0.07811012), np.float32(0.09674958), np.float32(0.121683665), np.float32(0.13402951), np.float32(0.16787542), np.float32(0.19943626), np.float32(0.3001829), np.float32(0.33619836), np.float32(0.3978936), np.float32(0.42542186), np.float32(0.50127757), np.float32(0.527725), np.float32(0.5315751), np.float32(0.5822204), np.float32(0.64792395), np.float32(0.6972518), np.float32(0.72474), np.float32(0.74907845), np.float32(0.79262835), np.float32(0.8378416), np.float32(0.8748655), np.float32(0.8926564), np.float32(0.9366781), np.float32(0.94254094), np.float32(0.94920856), np.float32(0.96540105), np.float32(0.9673836), np.float32(0.9721165), np.float32(0.97515875), np.float32(0.97622526), np.float32(0.9758877), np.float32(0.9772246), np.float32(0.976116), np.float32(0.97730553), np.float32(0.9787548), np.float32(0.97738445), np.float32(0.9768276), np.float32(0.97641444), np.float32(0.97615767), np.float32(0.9762789), np.float32(0.9760015), np.float32(0.97524613), np.float32(0.9752205), np.float32(0.9737777), np.float32(0.9750807), np.float32(0.9726115), np.float32(0.9707172), np.float32(0.96828717), np.float32(0.9658412), np.float32(0.9645238), np.float32(0.9610081)], 'MPRQNSDPTSENPPLPPRIEKFDRSSWLRQEEDIPPKVPQRTTSISPALARKNSPGNGSALGPRLGSQPIRASNPDLRRTEPIIESPLQRTSSGSSSSSSTPSSQPSSQGGSQPGSQAGSSERNRVRGNVKPEGSPVLSHEPPKIKQEDNRDVTRPSRPADLTALAKELRELRIEETNRPLKKVTDYSSSSEESESSEEEEEDGENETHDGTVPVSDIPRLIPTGIPGSNEPYNLGMVTTHGLETSHADTFSNISREGTLMVRETSGEKKRSGHAASNGFAGHINLPDLVQQSHSPAGTPTEALGRVSTHAQDMDSVPEYGMGSSTKASFTPFVDTRVYQTSPTDEDEDEDEESSATALFTSELLRQEQAKLNEARKISVVNVNPTNIRPHSDTPEIRKYKKRFNSEILCAALWGVNLLVGTENGLMLLDRSGQGKVYNLINRRRFQQMDVLEGLNVLVTISGKKNKLRVYYLSWLRNRILHNDPEVEKKQGWITVGDLEGCIHYKVVKYERIKFLVIALKNAVEIYAWAPKPYHKFMAFKSFADLQHKPLLVDLTVEEGQRLKVIFGSHTGFHVIDVDSGNSYDIYIPSHIQGNITPHAIVILPKTDGMEMLVCYEDEGVYVNTYGRITKDVVLQWGEMPTSVAYIHSNQIMGWGEKAIEIRSVETGHLDGVFMHKRAQRLKFLCERNDKVFFASVRSGGSSQVFFMTLNRNSMMNW': [np.float32(0.97839695), np.float32(0.9794902), np.float32(0.98019665), np.float32(0.98042285), np.float32(0.97863847), np.float32(0.97835195), np.float32(0.9778541), np.float32(0.9763397), np.float32(0.9754073), np.float32(0.9752313), np.float32(0.97429216), np.float32(0.9744339), np.float32(0.97227955), np.float32(0.970711), np.float32(0.96892), np.float32(0.97004884), np.float32(0.9695572), np.float32(0.9697418), np.float32(0.97001755), np.float32(0.96997815), np.float32(0.96963006), np.float32(0.9692183), np.float32(0.9709829), np.float32(0.9698248), np.float32(0.97056144), np.float32(0.97233635), np.float32(0.973679), np.float32(0.97392863), np.float32(0.97519195), np.float32(0.9763516), np.float32(0.9766773), np.float32(0.9772145), np.float32(0.9771022), np.float32(0.9779148), np.float32(0.9776064), np.float32(0.9783093), np.float32(0.978251), np.float32(0.9797365), np.float32(0.9805623), np.float32(0.9806942), np.float32(0.9811319), np.float32(0.98158413), np.float32(0.9817077), np.float32(0.98173827), np.float32(0.9821661), np.float32(0.98269355), np.float32(0.98250914), np.float32(0.9830936), np.float32(0.98355144), np.float32(0.9840777), np.float32(0.9839023), np.float32(0.9840326), np.float32(0.984178), np.float32(0.9843352), np.float32(0.9843052), np.float32(0.9841616), np.float32(0.984345), np.float32(0.983889), np.float32(0.9841977), np.float32(0.9842599), np.float32(0.9845217), np.float32(0.9841681), np.float32(0.98459643), np.float32(0.98436683), np.float32(0.98431224), np.float32(0.9843742), np.float32(0.9844712), np.float32(0.9842554), np.float32(0.98402977), np.float32(0.983579), np.float32(0.9829239), np.float32(0.98290503), np.float32(0.9829192), np.float32(0.9826774), np.float32(0.9822849), np.float32(0.9818584), np.float32(0.9815761), np.float32(0.981263), np.float32(0.98157674), np.float32(0.98170483), np.float32(0.98176116), np.float32(0.9817923), np.float32(0.9814068), np.float32(0.98095244), np.float32(0.9811716), np.float32(0.9812123), np.float32(0.9805716), np.float32(0.98032516), np.float32(0.9802874), np.float32(0.98033637), np.float32(0.9803136), np.float32(0.9808812), np.float32(0.981428), np.float32(0.9827734), np.float32(0.9836271), np.float32(0.98411256), np.float32(0.9841307), np.float32(0.9846187), np.float32(0.9853334), np.float32(0.9854666), np.float32(0.9853476), np.float32(0.9853461), np.float32(0.98559475), np.float32(0.98564523), np.float32(0.9854666), np.float32(0.9857961), np.float32(0.9860217), np.float32(0.9861609), np.float32(0.9860512), np.float32(0.98607755), np.float32(0.9861503), np.float32(0.9862569), np.float32(0.9859736), np.float32(0.98603153), np.float32(0.98616034), np.float32(0.98627466), np.float32(0.9861617), np.float32(0.9860545), np.float32(0.98637426), np.float32(0.98627126), np.float32(0.98576814), np.float32(0.98565257), np.float32(0.98548895), np.float32(0.98471165), np.float32(0.98421), np.float32(0.98384446), np.float32(0.983392), np.float32(0.9827187), np.float32(0.9825644), np.float32(0.9822609), np.float32(0.9817971), np.float32(0.981838), np.float32(0.9813328), np.float32(0.9810286), np.float32(0.9807433), np.float32(0.97964704), np.float32(0.97851515), np.float32(0.97809416), np.float32(0.9774245), np.float32(0.9773202), np.float32(0.9769875), np.float32(0.97680897), np.float32(0.97599196), np.float32(0.97602975), np.float32(0.97605354), np.float32(0.9748948), np.float32(0.97385764), np.float32(0.97245276), np.float32(0.9709448), np.float32(0.968557), np.float32(0.9647673), np.float32(0.96314114), np.float32(0.95673406), np.float32(0.94803286), np.float32(0.9383731), np.float32(0.93267626), np.float32(0.9194512), np.float32(0.9013029), np.float32(0.8924377), np.float32(0.880703), np.float32(0.8671191), np.float32(0.8487311), np.float32(0.83450866), np.float32(0.8257434), np.float32(0.8147098), np.float32(0.8204408), np.float32(0.8330868), np.float32(0.8232542), np.float32(0.83230495), np.float32(0.83548635), np.float32(0.83104855), np.float32(0.8463215), np.float32(0.8473799), np.float32(0.84926486), np.float32(0.86482793), np.float32(0.87638277), np.float32(0.89088434), np.float32(0.90477884), np.float32(0.9233678), np.float32(0.9236686), np.float32(0.9360022), np.float32(0.9476365), np.float32(0.94780976), np.float32(0.9530356), np.float32(0.9621913), np.float32(0.9634914), np.float32(0.968122), np.float32(0.96932405), np.float32(0.97083706), np.float32(0.9720157), np.float32(0.973421), np.float32(0.9754226), np.float32(0.97576255), np.float32(0.9765207), np.float32(0.977114), np.float32(0.97773266), np.float32(0.9777076), np.float32(0.97870296), np.float32(0.9787122), np.float32(0.9789388), np.float32(0.97926897), np.float32(0.979221), np.float32(0.9787078), np.float32(0.97916013), np.float32(0.9782497), np.float32(0.97744274), np.float32(0.97741127), np.float32(0.9749825), np.float32(0.9749187), np.float32(0.9738783), np.float32(0.9714054), np.float32(0.97125435), np.float32(0.9710721), np.float32(0.9704241), np.float32(0.9694286), np.float32(0.96867555), np.float32(0.9666844), np.float32(0.9636024), np.float32(0.9627765), np.float32(0.9648551), np.float32(0.9626016), np.float32(0.96218556), np.float32(0.9614522), np.float32(0.96142685), np.float32(0.95876163), np.float32(0.9618202), np.float32(0.96447843), np.float32(0.96197855), np.float32(0.9627165), np.float32(0.9665418), np.float32(0.96535814), np.float32(0.967196), np.float32(0.96793115), np.float32(0.96876526), np.float32(0.96756613), np.float32(0.9706909), np.float32(0.9690738), np.float32(0.96773034), np.float32(0.96831244), np.float32(0.9709008), np.float32(0.96844894), np.float32(0.96748203), np.float32(0.9697226), np.float32(0.96652395), np.float32(0.97136873), np.float32(0.971017), np.float32(0.97132385), np.float32(0.9720159), np.float32(0.97268754), np.float32(0.97106194), np.float32(0.969958), np.float32(0.9703765), np.float32(0.9699793), np.float32(0.9720695), np.float32(0.9716545), np.float32(0.96947527), np.float32(0.97225), np.float32(0.9727886), np.float32(0.97399116), np.float32(0.97400916), np.float32(0.97495335), np.float32(0.975493), np.float32(0.9771648), np.float32(0.97795576), np.float32(0.9789195), np.float32(0.9793106), np.float32(0.9794206), np.float32(0.978684), np.float32(0.9800013), np.float32(0.98053104), np.float32(0.97901905), np.float32(0.97827166), np.float32(0.9783934), np.float32(0.9779522), np.float32(0.9789276), np.float32(0.97859395), np.float32(0.9787523), np.float32(0.97884756), np.float32(0.9784359), np.float32(0.97873336), np.float32(0.9780684), np.float32(0.97773826), np.float32(0.9787022), np.float32(0.978819), np.float32(0.9782738), np.float32(0.9788209), np.float32(0.9781066), np.float32(0.97855204), np.float32(0.9777564), np.float32(0.97759444), np.float32(0.97633386), np.float32(0.9764683), np.float32(0.9761054), np.float32(0.9754279), np.float32(0.97564405), np.float32(0.97611463), np.float32(0.97519356), np.float32(0.97534513), np.float32(0.9749727), np.float32(0.9764415), np.float32(0.9773547), np.float32(0.9767551), np.float32(0.97740585), np.float32(0.978308), np.float32(0.97832906), np.float32(0.9792438), np.float32(0.9784604), np.float32(0.9794479), np.float32(0.97964007), np.float32(0.97881955), np.float32(0.97976696), np.float32(0.97980154), np.float32(0.97948), np.float32(0.9782428), np.float32(0.97797513), np.float32(0.9782615), np.float32(0.97724503), np.float32(0.976856), np.float32(0.9769588), np.float32(0.97633433), np.float32(0.97591984), np.float32(0.97588444), np.float32(0.974883), np.float32(0.97477084), np.float32(0.9737897), np.float32(0.9743509), np.float32(0.97426885), np.float32(0.9745163), np.float32(0.9739464), np.float32(0.9726115), np.float32(0.9719139), np.float32(0.9713011), np.float32(0.9704077), np.float32(0.9716484), np.float32(0.97146624), np.float32(0.9718392), np.float32(0.97265065), np.float32(0.9724668), np.float32(0.97320324), np.float32(0.97246265), np.float32(0.97245896), np.float32(0.97355837), np.float32(0.9711722), np.float32(0.9712503), np.float32(0.97200584), np.float32(0.97015643), np.float32(0.96678567), np.float32(0.9639377), np.float32(0.9604739), np.float32(0.95598483), np.float32(0.94787204), np.float32(0.93241036), np.float32(0.91630965), np.float32(0.9013085), np.float32(0.89425004), np.float32(0.8832601), np.float32(0.8634959), np.float32(0.8459746), np.float32(0.80961406), np.float32(0.79593885), np.float32(0.7728305), np.float32(0.74258983), np.float32(0.71735024), np.float32(0.660573), np.float32(0.6249363), np.float32(0.58634186), np.float32(0.5477072), np.float32(0.47145244), np.float32(0.45948848), np.float32(0.4154275), np.float32(0.404677), np.float32(0.36153117), np.float32(0.36088687), np.float32(0.3361563), np.float32(0.34405023), np.float32(0.3490901), np.float32(0.3505184), np.float32(0.37601393), np.float32(0.39255047), np.float32(0.36093086), np.float32(0.37774307), np.float32(0.39655438), np.float32(0.4193466), np.float32(0.41045505), np.float32(0.41754133), np.float32(0.39127898), np.float32(0.41575792), np.float32(0.43745407), np.float32(0.4485572), np.float32(0.45579347), np.float32(0.4239426), np.float32(0.45976084), np.float32(0.45581168), np.float32(0.38881713), np.float32(0.35758188), np.float32(0.34877303), np.float32(0.32370862), np.float32(0.30950338), np.float32(0.26173797), np.float32(0.24384417), np.float32(0.2073951), np.float32(0.17923082), np.float32(0.142282), np.float32(0.12271045), np.float32(0.09976145), np.float32(0.082357906), np.float32(0.07389173), np.float32(0.06264917), np.float32(0.05617852), np.float32(0.05137649), np.float32(0.043465015), np.float32(0.03903314), np.float32(0.04098795), np.float32(0.034682512), np.float32(0.02527447), np.float32(0.02124426), np.float32(0.021456726), np.float32(0.017237324), np.float32(0.017195089), np.float32(0.016987212), np.float32(0.019748466), np.float32(0.025045726), np.float32(0.03090608), np.float32(0.035473082), np.float32(0.041929778), np.float32(0.043211013), np.float32(0.040223796), np.float32(0.039845206), np.float32(0.041815903), np.float32(0.041371536), np.float32(0.04473926), np.float32(0.05534882), np.float32(0.06440134), np.float32(0.0816709), np.float32(0.070805125), np.float32(0.06388704), np.float32(0.07367331), np.float32(0.07669945), np.float32(0.08685153), np.float32(0.0891967), np.float32(0.08906601), np.float32(0.09941724), np.float32(0.10140896), np.float32(0.10064454), np.float32(0.09024299), np.float32(0.07922102), np.float32(0.07146556), np.float32(0.05973304), np.float32(0.052784175), np.float32(0.05373139), np.float32(0.058146972), np.float32(0.05871997), np.float32(0.06822078), np.float32(0.07681323), np.float32(0.08257093), np.float32(0.08488326), np.float32(0.076329455), np.float32(0.06698705), np.float32(0.06631038), np.float32(0.05968868), np.float32(0.04897086), np.float32(0.045366798), np.float32(0.04266607), np.float32(0.04112898), np.float32(0.03720795), np.float32(0.036635708), np.float32(0.037392475), np.float32(0.0375972), np.float32(0.033572428), np.float32(0.035800185), np.float32(0.040482253), np.float32(0.044519056), np.float32(0.049607884), np.float32(0.057848945), np.float32(0.06435297), np.float32(0.061471503), np.float32(0.06490169), np.float32(0.06490531), np.float32(0.0683003), np.float32(0.0776649), np.float32(0.088983476), np.float32(0.090957694), np.float32(0.09460943), np.float32(0.1057793), np.float32(0.10260016), np.float32(0.12011983), np.float32(0.1262996), np.float32(0.12695669), np.float32(0.14443511), np.float32(0.14517535), np.float32(0.14067416), np.float32(0.15875542), np.float32(0.16349337), np.float32(0.17963454), np.float32(0.17960347), np.float32(0.16615266), np.float32(0.16387275), np.float32(0.14432837), np.float32(0.109550156), np.float32(0.11225957), np.float32(0.10470331), np.float32(0.08171058), np.float32(0.07723231), np.float32(0.066603184), np.float32(0.055552855), np.float32(0.051681876), np.float32(0.05274733), np.float32(0.04818199), np.float32(0.04415235), np.float32(0.043272596), np.float32(0.042425063), np.float32(0.037199583), np.float32(0.03159027), np.float32(0.031339053), np.float32(0.031170972), np.float32(0.0316868), np.float32(0.032045852), np.float32(0.03316518), np.float32(0.030612841), np.float32(0.032874964), np.float32(0.04155562), np.float32(0.042398844), np.float32(0.040509813), np.float32(0.038070455), np.float32(0.038012944), np.float32(0.039217588), np.float32(0.036146272), np.float32(0.034805138), np.float32(0.039532278), np.float32(0.044201482), np.float32(0.047704488), np.float32(0.049471274), np.float32(0.057259396), np.float32(0.05989403), np.float32(0.056995887), np.float32(0.067963205), np.float32(0.07720926), np.float32(0.07650085), np.float32(0.08149329), np.float32(0.08177013), np.float32(0.077609435), np.float32(0.075264916), np.float32(0.083373845), np.float32(0.07115801), np.float32(0.06485882), np.float32(0.05983714), np.float32(0.06384111), np.float32(0.06397048), np.float32(0.066406466), np.float32(0.0708021), np.float32(0.0750839), np.float32(0.06683164), np.float32(0.07703124), np.float32(0.06532871), np.float32(0.05767328), np.float32(0.05420082), np.float32(0.05106618), np.float32(0.0473147), np.float32(0.05003971), np.float32(0.04496606), np.float32(0.041616857), np.float32(0.03725393), np.float32(0.03717784), np.float32(0.036107253), np.float32(0.033722363), np.float32(0.0338815), np.float32(0.030586163), np.float32(0.03302582), np.float32(0.03448865), np.float32(0.03715389), np.float32(0.035715204), np.float32(0.032632377), np.float32(0.030018425), np.float32(0.02875582), np.float32(0.02569515), np.float32(0.02691971), np.float32(0.026018038), np.float32(0.027422914), np.float32(0.029984975), np.float32(0.032823645), np.float32(0.032170694), np.float32(0.03458987), np.float32(0.037781682), np.float32(0.039985858), np.float32(0.039851345), np.float32(0.042933807), np.float32(0.044844575), np.float32(0.051788654), np.float32(0.051258247), np.float32(0.046205845), np.float32(0.0471879), np.float32(0.03834691), np.float32(0.032364413), np.float32(0.030239986), np.float32(0.031738233), np.float32(0.03256503), np.float32(0.03662854), np.float32(0.03573999), np.float32(0.035551094), np.float32(0.035132244), np.float32(0.03385677), np.float32(0.029755618), np.float32(0.027163057), np.float32(0.02501229), np.float32(0.02259833), np.float32(0.021843681), np.float32(0.022026666), np.float32(0.020599125), np.float32(0.020829994), np.float32(0.019950496), np.float32(0.018851493), np.float32(0.018505117), np.float32(0.02017695), np.float32(0.022124289), np.float32(0.021787984), np.float32(0.02274967), np.float32(0.026669849), np.float32(0.028793113), np.float32(0.02615398), np.float32(0.02626014), np.float32(0.02436802), np.float32(0.02464856), np.float32(0.024970897), np.float32(0.023888575), np.float32(0.029826544), np.float32(0.03381663), np.float32(0.036771357), np.float32(0.047714625), np.float32(0.053473096), np.float32(0.0528144), np.float32(0.05057324), np.float32(0.05090902), np.float32(0.048131526), np.float32(0.049443774), np.float32(0.050149485), np.float32(0.05130026), np.float32(0.049977686), np.float32(0.050775692), np.float32(0.049694754), np.float32(0.05296346), np.float32(0.0498831), np.float32(0.05199448), np.float32(0.055943154), np.float32(0.053458773), np.float32(0.053222436), np.float32(0.059168868), np.float32(0.06369653), np.float32(0.06374621), np.float32(0.058489), np.float32(0.060064763), np.float32(0.054023236), np.float32(0.04717307), np.float32(0.04566318), np.float32(0.0413048), np.float32(0.046861447), np.float32(0.05392503), np.float32(0.05805949), np.float32(0.063823216), np.float32(0.06430809), np.float32(0.07292272), np.float32(0.07287306), np.float32(0.068723254), np.float32(0.06324702), np.float32(0.05788994), np.float32(0.066308655), np.float32(0.07063855), np.float32(0.07182819), np.float32(0.07379304), np.float32(0.07583252), np.float32(0.067536704), np.float32(0.05702411), np.float32(0.063768126), np.float32(0.06842331), np.float32(0.067473374), np.float32(0.0749965), np.float32(0.07959384), np.float32(0.09167414), np.float32(0.09977057), np.float32(0.09294888), np.float32(0.094425745), np.float32(0.08843959), np.float32(0.080879815), np.float32(0.077585116), np.float32(0.06785394), np.float32(0.06409842), np.float32(0.06275178), np.float32(0.069963746), np.float32(0.08478122), np.float32(0.090926684), np.float32(0.09782177), np.float32(0.09913548), np.float32(0.10163977), np.float32(0.09258411), np.float32(0.09053682), np.float32(0.10154533), np.float32(0.09930004), np.float32(0.1194458), np.float32(0.13865434), np.float32(0.13827708), np.float32(0.12630229), np.float32(0.12164998), np.float32(0.1297459), np.float32(0.13137203), np.float32(0.13265659), np.float32(0.14381932), np.float32(0.1574107), np.float32(0.17755114), np.float32(0.17529915), np.float32(0.16932082), np.float32(0.1759369), np.float32(0.1428816), np.float32(0.13320024), np.float32(0.13890322), np.float32(0.09818479), np.float32(0.08866027), np.float32(0.10330897), np.float32(0.11228674), np.float32(0.14299844)], 'MATLRLTSVTLRPAASPSSAAAPRSANFARAAARGFPSLRLAPPRRRGDLARRRAAADAAAEGYATALSEVASENGTLEATVSDLEKLEKIFAEEAIAEFFDNPTVPRDEKAQLIDEIAKSSELQAHVVNFLNVVVDNGRAGLMTQIVREFENAFNSLTGTEVATVTSVVQLESQDLAQIAQQVQNLTGAKNVRVKTRIDPELIAGFTIQYGRDGSSLIDMSVRKQIEEITSEFEMPAVTLDLHCHRESRRLVKNAGPHPLQN': [np.float32(0.9808539), np.float32(0.9810765), np.float32(0.982277), np.float32(0.98027855), np.float32(0.98111594), np.float32(0.98157835), np.float32(0.9819349), np.float32(0.9824693), np.float32(0.9820885), np.float32(0.9821078), np.float32(0.98233366), np.float32(0.98331386), np.float32(0.9833884), np.float32(0.98401755), np.float32(0.9837795), np.float32(0.9824024), np.float32(0.98151416), np.float32(0.98184526), np.float32(0.98105407), np.float32(0.97907853), np.float32(0.9796951), np.float32(0.97865766), np.float32(0.97723854), np.float32(0.9747775), np.float32(0.97413427), np.float32(0.97324026), np.float32(0.97109604), np.float32(0.9688845), np.float32(0.97190326), np.float32(0.974144), np.float32(0.97689736), np.float32(0.97788084), np.float32(0.9774169), np.float32(0.9737978), np.float32(0.9708201), np.float32(0.96973014), np.float32(0.96552026), np.float32(0.9613945), np.float32(0.95993006), np.float32(0.9539149), np.float32(0.94800854), np.float32(0.9454725), np.float32(0.92689115), np.float32(0.90818805), np.float32(0.89493406), np.float32(0.8774901), np.float32(0.863796), np.float32(0.8521135), np.float32(0.8330201), np.float32(0.81442386), np.float32(0.8037952), np.float32(0.7585772), np.float32(0.71727574), np.float32(0.6871817), np.float32(0.6929801), np.float32(0.65178895), np.float32(0.6347947), np.float32(0.59605247), np.float32(0.57384914), np.float32(0.4977241), np.float32(0.49202892), np.float32(0.51899874), np.float32(0.516517), np.float32(0.5130515), np.float32(0.5176166), np.float32(0.5183721), np.float32(0.51970905), np.float32(0.51882863), np.float32(0.5046381), np.float32(0.44932798), np.float32(0.40904036), np.float32(0.40746716), np.float32(0.38629717), np.float32(0.35777238), np.float32(0.34112987), np.float32(0.3444345), np.float32(0.33323425), np.float32(0.31533825), np.float32(0.2906636), np.float32(0.30396488), np.float32(0.2966663), np.float32(0.26863122), np.float32(0.241056), np.float32(0.24021108), np.float32(0.22698772), np.float32(0.19862615), np.float32(0.17599595), np.float32(0.17452188), np.float32(0.16739936), np.float32(0.155333), np.float32(0.1535439), np.float32(0.14844169), np.float32(0.1613285), np.float32(0.16019148), np.float32(0.16185144), np.float32(0.17173441), np.float32(0.19443838), np.float32(0.21853833), np.float32(0.21056981), np.float32(0.19905357), np.float32(0.19545968), np.float32(0.20412377), np.float32(0.19561473), np.float32(0.18079796), np.float32(0.20034094), np.float32(0.19816196), np.float32(0.16636086), np.float32(0.15552999), np.float32(0.1721056), np.float32(0.17983004), np.float32(0.17562732), np.float32(0.1889634), np.float32(0.18257464), np.float32(0.17153773), np.float32(0.15844826), np.float32(0.1544149), np.float32(0.13999684), np.float32(0.119750574), np.float32(0.12890156), np.float32(0.10861955), np.float32(0.082368396), np.float32(0.073124684), np.float32(0.0663563), np.float32(0.061272457), np.float32(0.057864346), np.float32(0.061497808), np.float32(0.06739978), np.float32(0.074060515), np.float32(0.073737), np.float32(0.07479418), np.float32(0.08879993), np.float32(0.086239964), np.float32(0.077844925), np.float32(0.08104169), np.float32(0.09536246), np.float32(0.08080295), np.float32(0.08709082), np.float32(0.10674935), np.float32(0.10910809), np.float32(0.09363747), np.float32(0.10455868), np.float32(0.11249058), np.float32(0.09619524), np.float32(0.086626545), np.float32(0.10909771), np.float32(0.12921065), np.float32(0.12140624), np.float32(0.12792389), np.float32(0.13051154), np.float32(0.12500472), np.float32(0.12341348), np.float32(0.12036585), np.float32(0.11302019), np.float32(0.122067675), np.float32(0.112869844), np.float32(0.12583761), np.float32(0.13698491), np.float32(0.13636836), np.float32(0.12856781), np.float32(0.14152555), np.float32(0.153932), np.float32(0.15145683), np.float32(0.15118629), np.float32(0.1784425), np.float32(0.18009631), np.float32(0.14545003), np.float32(0.15414403), np.float32(0.17036898), np.float32(0.16450047), np.float32(0.1360876), np.float32(0.16106686), np.float32(0.1567486), np.float32(0.13964425), np.float32(0.13379341), np.float32(0.14000344), np.float32(0.13723122), np.float32(0.14809868), np.float32(0.16030294), np.float32(0.15770698), np.float32(0.17847711), np.float32(0.17553855), np.float32(0.18633012), np.float32(0.20074987), np.float32(0.18990554), np.float32(0.18666016), np.float32(0.17262521), np.float32(0.16108477), np.float32(0.14346494), np.float32(0.13663365), np.float32(0.14791638), np.float32(0.1500585), np.float32(0.14121172), np.float32(0.15026236), np.float32(0.15738294), np.float32(0.15242757), np.float32(0.15196672), np.float32(0.15592043), np.float32(0.1476711), np.float32(0.1432496), np.float32(0.14470047), np.float32(0.14573076), np.float32(0.14864638), np.float32(0.16371033), np.float32(0.15739545), np.float32(0.15522817), np.float32(0.15756065), np.float32(0.1489518), np.float32(0.14448768), np.float32(0.13471448), np.float32(0.12613842), np.float32(0.12391138), np.float32(0.10302515), np.float32(0.10513851), np.float32(0.10709105), np.float32(0.09353066), np.float32(0.086112164), np.float32(0.1063063), np.float32(0.116386965), np.float32(0.110238574), np.float32(0.116550855), np.float32(0.13277349), np.float32(0.13905117), np.float32(0.12488778), np.float32(0.12910344), np.float32(0.12334996), np.float32(0.11144121), np.float32(0.106452435), np.float32(0.114227474), np.float32(0.1253276), np.float32(0.11894703), np.float32(0.13456182), np.float32(0.14756665), np.float32(0.1457807), np.float32(0.13639027), np.float32(0.15894178), np.float32(0.16821522), np.float32(0.16688997), np.float32(0.16257612), np.float32(0.16586764), np.float32(0.2144778), np.float32(0.19045325), np.float32(0.1979101), np.float32(0.25534356), np.float32(0.31221426), np.float32(0.31624544), np.float32(0.3345281), np.float32(0.35736918), np.float32(0.35410997), np.float32(0.41570568), np.float32(0.42888036), np.float32(0.5311527), np.float32(0.6164128), np.float32(0.67429954), np.float32(0.74346787), np.float32(0.79428893), np.float32(0.84964085), np.float32(0.8923618), np.float32(0.8994989), np.float32(0.9074799), np.float32(0.92312056), np.float32(0.93088907), np.float32(0.94720376), np.float32(0.9553923)], 'SLETKIAKWNLQLRKNKHEAVVIKESSKQKAIALKKASKAYKKRLEHFMENIENLTSQIRDQEAKLSETISASTAWKNHYEKVIIEKTELEVQIETLKKQITNLLEDLKKMEDHGKNSCEEILRQLQSIEHENETVNLENTKLKTTLAALKEKAASIENELLELQEVENQQKTLIEVYKTQVQKLQEEAEIVKSRCENLLHENNQITKNKNKKLEKMRGQMESHLKELERIRDSLTAAERRLHESQESLQCYKGKCADQAQTIRELQGQVDGNHSLLTKLSLEEENYLIQLKCENLKRKLEQMDAENKELEKKLASQEECLKYSNLKFKEKSAEYTALARQLEAALEEGRQKVSEEIEKMSSRERALQIKILDLETELRKKNEEQNQLACKFSSKAQHQEVCLKEIQHSLEKSENENESMKNYLQFLKTSYVTMFG': [np.float32(0.61240244), np.float32(0.62292975), np.float32(0.6091233), np.float32(0.6060527), np.float32(0.6371244), np.float32(0.63715607), np.float32(0.6499859), np.float32(0.6249923), np.float32(0.61655915), np.float32(0.5782964), np.float32(0.5561163), np.float32(0.57816887), np.float32(0.59446436), np.float32(0.57714534), np.float32(0.5778978), np.float32(0.60143995), np.float32(0.6061134), np.float32(0.60763407), np.float32(0.607), np.float32(0.60668975), np.float32(0.59721625), np.float32(0.59090173), np.float32(0.582983), np.float32(0.60045254), np.float32(0.6029602), np.float32(0.6004558), np.float32(0.5753755), np.float32(0.584502), np.float32(0.595011), np.float32(0.5564948), np.float32(0.56135094), np.float32(0.58649033), np.float32(0.6029191), np.float32(0.59578556), np.float32(0.5899216), np.float32(0.5969537), np.float32(0.59048116), np.float32(0.5849098), np.float32(0.5936363), np.float32(0.58850384), np.float32(0.5789082), np.float32(0.5811746), np.float32(0.58283347), np.float32(0.5799543), np.float32(0.5823382), np.float32(0.58037084), np.float32(0.5803822), np.float32(0.5835955), np.float32(0.58292085), np.float32(0.5855852), np.float32(0.5871169), np.float32(0.5867534), np.float32(0.58811176), np.float32(0.5907136), np.float32(0.5894801), np.float32(0.5860594), np.float32(0.58257514), np.float32(0.5876978), np.float32(0.5820288), np.float32(0.57982844), np.float32(0.58657473), np.float32(0.58142304), np.float32(0.5799096), np.float32(0.5759093), np.float32(0.58515733), np.float32(0.5830252), np.float32(0.5846797), np.float32(0.5938737), np.float32(0.59813136), np.float32(0.5928349), np.float32(0.5927531), np.float32(0.59316206), np.float32(0.59184176), np.float32(0.588871), np.float32(0.59842896), np.float32(0.60949284), np.float32(0.6130077), np.float32(0.614617), np.float32(0.6285598), np.float32(0.6263225), np.float32(0.62169504), np.float32(0.61845946), np.float32(0.60955375), np.float32(0.601086), np.float32(0.5939379), np.float32(0.5985884), np.float32(0.58968973), np.float32(0.5874351), np.float32(0.5877854), np.float32(0.5729503), np.float32(0.56851184), np.float32(0.57001853), np.float32(0.573623), np.float32(0.5647188), np.float32(0.5621495), np.float32(0.5673304), np.float32(0.55981714), np.float32(0.5636626), np.float32(0.5673029), np.float32(0.56117004), np.float32(0.56245863), np.float32(0.5673097), np.float32(0.5727322), np.float32(0.569891), np.float32(0.5758214), np.float32(0.57552713), np.float32(0.5743889), np.float32(0.5741467), np.float32(0.5712708), np.float32(0.57497543), np.float32(0.568991), np.float32(0.56728184), np.float32(0.5706787), np.float32(0.5824871), np.float32(0.57309824), np.float32(0.5711017), np.float32(0.57284236), np.float32(0.5824647), np.float32(0.57403314), np.float32(0.5889332), np.float32(0.6057138), np.float32(0.60812765), np.float32(0.6071656), np.float32(0.6159641), np.float32(0.6191539), np.float32(0.6199836), np.float32(0.61113185), np.float32(0.6162396), np.float32(0.6143713), np.float32(0.6148163), np.float32(0.62166977), np.float32(0.63263756), np.float32(0.6378128), np.float32(0.6395004), np.float32(0.64219993), np.float32(0.63798594), np.float32(0.6258212), np.float32(0.6202742), np.float32(0.6140141), np.float32(0.6113857), np.float32(0.61167073), np.float32(0.61744285), np.float32(0.60648334), np.float32(0.59968275), np.float32(0.5916057), np.float32(0.5903531), np.float32(0.5876766), np.float32(0.5853278), np.float32(0.58435756), np.float32(0.582453), np.float32(0.5847682), np.float32(0.5860117), np.float32(0.58448696), np.float32(0.5821997), np.float32(0.5812899), np.float32(0.5801624), np.float32(0.57968724), np.float32(0.5808213), np.float32(0.5846904), np.float32(0.5898153), np.float32(0.5919871), np.float32(0.5930042), np.float32(0.59118366), np.float32(0.5841047), np.float32(0.58225274), np.float32(0.58274776), np.float32(0.5834104), np.float32(0.5832758), np.float32(0.5812285), np.float32(0.5776444), np.float32(0.5813775), np.float32(0.5808238), np.float32(0.5795276), np.float32(0.58034945), np.float32(0.58008176), np.float32(0.57829535), np.float32(0.5781505), np.float32(0.57440877), np.float32(0.57322735), np.float32(0.5804901), np.float32(0.57480717), np.float32(0.5734252), np.float32(0.57248586), np.float32(0.5689136), np.float32(0.56969243), np.float32(0.57134646), np.float32(0.5644909), np.float32(0.5657252), np.float32(0.5630137), np.float32(0.5611657), np.float32(0.5620041), np.float32(0.56318694), np.float32(0.5664533), np.float32(0.5722325), np.float32(0.5744322), np.float32(0.5743057), np.float32(0.57859087), np.float32(0.5822226), np.float32(0.5876738), np.float32(0.5863659), np.float32(0.60126925), np.float32(0.60703963), np.float32(0.59752554), np.float32(0.6005348), np.float32(0.6095528), np.float32(0.6039939), np.float32(0.60084003), np.float32(0.60201555), np.float32(0.6078818), np.float32(0.6025411), np.float32(0.6026031), np.float32(0.59884953), np.float32(0.59257483), np.float32(0.58665377), np.float32(0.58788395), np.float32(0.588469), np.float32(0.5849671), np.float32(0.5826452), np.float32(0.58740234), np.float32(0.58436453), np.float32(0.58115965), np.float32(0.5803786), np.float32(0.579381), np.float32(0.57726896), np.float32(0.57254016), np.float32(0.57428426), np.float32(0.574783), np.float32(0.5727267), np.float32(0.5725398), np.float32(0.57444304), np.float32(0.57557917), np.float32(0.5741361), np.float32(0.57253766), np.float32(0.5732898), np.float32(0.57097775), np.float32(0.56924206), np.float32(0.5654266), np.float32(0.56453836), np.float32(0.5643595), np.float32(0.5623719), np.float32(0.5658934), np.float32(0.5605484), np.float32(0.55921084), np.float32(0.56453377), np.float32(0.5673845), np.float32(0.56410635), np.float32(0.5648355), np.float32(0.56611645), np.float32(0.56592906), np.float32(0.5657163), np.float32(0.56588876), np.float32(0.5617683), np.float32(0.5619368), np.float32(0.56349516), np.float32(0.55783427), np.float32(0.56092656), np.float32(0.5397122), np.float32(0.55696326), np.float32(0.53488517), np.float32(0.5543082), np.float32(0.5694992), np.float32(0.56996757), np.float32(0.57021683), np.float32(0.576135), np.float32(0.5730671), np.float32(0.56742823), np.float32(0.57267094), np.float32(0.5726776), np.float32(0.5739234), np.float32(0.5673365), np.float32(0.5734159), np.float32(0.6008875), np.float32(0.6180585), np.float32(0.60853946), np.float32(0.62394375), np.float32(0.638119), np.float32(0.643378), np.float32(0.64059114), np.float32(0.64395565), np.float32(0.6463516), np.float32(0.63734543), np.float32(0.64115286), np.float32(0.6315066), np.float32(0.62602794), np.float32(0.6187656), np.float32(0.61190593), np.float32(0.596834), np.float32(0.58497775), np.float32(0.57353497), np.float32(0.57276374), np.float32(0.57688093), np.float32(0.5756203), np.float32(0.5770642), np.float32(0.5757907), np.float32(0.5767357), np.float32(0.576284), np.float32(0.5780358), np.float32(0.581317), np.float32(0.57753444), np.float32(0.5780615), np.float32(0.5822068), np.float32(0.5812262), np.float32(0.5812831), np.float32(0.5892198), np.float32(0.5875743), np.float32(0.58689123), np.float32(0.59202015), np.float32(0.59030247), np.float32(0.59448206), np.float32(0.5902866), np.float32(0.5903978), np.float32(0.5881235), np.float32(0.59031594), np.float32(0.59024227), np.float32(0.5861028), np.float32(0.5891589), np.float32(0.5897889), np.float32(0.591514), np.float32(0.59265405), np.float32(0.59596664), np.float32(0.59346443), np.float32(0.59749746), np.float32(0.5980631), np.float32(0.6071583), np.float32(0.6055799), np.float32(0.60581666), np.float32(0.60837024), np.float32(0.59826213), np.float32(0.60019374), np.float32(0.59763426), np.float32(0.5836997), np.float32(0.5806325), np.float32(0.5789022), np.float32(0.5783061), np.float32(0.57790625), np.float32(0.57312566), np.float32(0.57193685), np.float32(0.57161075), np.float32(0.568924), np.float32(0.569311), np.float32(0.5701927), np.float32(0.5689813), np.float32(0.5690727), np.float32(0.57455003), np.float32(0.5747836), np.float32(0.5705114), np.float32(0.57383037), np.float32(0.58043265), np.float32(0.5792469), np.float32(0.5798965), np.float32(0.5874775), np.float32(0.5965041), np.float32(0.59124047), np.float32(0.5840286), np.float32(0.5894689), np.float32(0.5891446), np.float32(0.5861662), np.float32(0.58957493), np.float32(0.5953486), np.float32(0.5914208), np.float32(0.5844039), np.float32(0.59185123), np.float32(0.58959234), np.float32(0.5876404), np.float32(0.584976), np.float32(0.59016705), np.float32(0.58430904), np.float32(0.58434576), np.float32(0.5836634), np.float32(0.5946821), np.float32(0.5919998), np.float32(0.5950446), np.float32(0.5937217), np.float32(0.6015458), np.float32(0.5980384), np.float32(0.5976697), np.float32(0.6024023), np.float32(0.5923888), np.float32(0.5863268), np.float32(0.58526576), np.float32(0.5831256), np.float32(0.57838136), np.float32(0.57822746), np.float32(0.5900736), np.float32(0.58784145), np.float32(0.5962768), np.float32(0.6026269), np.float32(0.6005073), np.float32(0.6050452), np.float32(0.60315174), np.float32(0.59582824), np.float32(0.5946103), np.float32(0.59925395), np.float32(0.6018781), np.float32(0.5964117), np.float32(0.5949889), np.float32(0.592286), np.float32(0.5882678), np.float32(0.5555413), np.float32(0.56387687), np.float32(0.5892051), np.float32(0.5956911), np.float32(0.6064731), np.float32(0.61068475), np.float32(0.62117183), np.float32(0.6226384), np.float32(0.6262845), np.float32(0.6192607), np.float32(0.61271673), np.float32(0.61050916), np.float32(0.5668926), np.float32(0.518902), np.float32(0.49784064), np.float32(0.4966872), np.float32(0.5248631), np.float32(0.52756584), np.float32(0.5092319), np.float32(0.51792276), np.float32(0.51498187), np.float32(0.5096531), np.float32(0.524016), np.float32(0.5971866), np.float32(0.62833893), np.float32(0.63326675), np.float32(0.63383013), np.float32(0.6326327), np.float32(0.63378257), np.float32(0.63105416), np.float32(0.6306016), np.float32(0.64331937), np.float32(0.6426373), np.float32(0.6424244), np.float32(0.6506699), np.float32(0.6555738), np.float32(0.66082865), np.float32(0.6449717)], 'MIAYCGTTTMSDDIDWLHSRRGVCKVDLYSPKGQQDQDRKVICFVDVSTLNVEDKDSKGAAGSRSEGELNLETLEEKEIIVIKDTEKQDQSKTEGSVCLFKQAPSDPISVLNWLLNDLQKYALGFQHALSPSASSCKHKVGDLEGDYSKIPSENCYSVYADQVNFDYLNKGPQNLRLEMAASKNTNNNQSPSNPATKSPSNQRSVATPEGECSMDDLSFYVNRLSSLVIQMARKEIKDKLEGGSKCLHHSMYTSGDKGKTSPRSAVSKIASEMAHEAVELTSSEMRGNGEDCRDGRKTFLYSEMCNKNKCGEKQQMCPKDSKEFADSISKGLMVYANQVASDMMVSVMKTLKVHSCGKPIPACVVLKRVLLKHTKEIVSDLIDSCMKNLHNITGVLMTDSDFVSAVKRNLFNHGKQNAADIMEAMLKRLVSALLGEKKETKSQSLAYATLKAGTNDPKCKNQSLEFSAMKAEMKGKDKCKSKADPCCKSLTSAERVSEHILKESLTMWNNQKQGNQGKVTNKVCCTSKDEKREKISPSTDSLAKDLIVSALMLIQYHLTQQAKGKDPCEEECPGSSMGYMSQSAQYEKCGGGQSSKSLSMKHFETRGAPGPSTCMKENQLESQKMDMSNMVLSLIQKLLSESPFSCDELTESDNKRCCDPRSSKAAPMAKRPEEQCQDNAELDFISGMKQMNRQFIDQLVESVMKLCLIMAKYSNNGAALAELEEQAALVGSGSRCGRDAMMSQNYSETPGPEVIVNNQCSTTNLQKQLQAVLQWIAASQFNVPMLYFMGDDDGQLEKLPEVSAKAAEKGYSVGDLLQEVMKFAKERQLDEAVGNMARKQLLDWLLANL': [np.float32(0.52248394), np.float32(0.57870144), np.float32(0.7725317), np.float32(0.6758568), np.float32(0.6813057), np.float32(0.492664), np.float32(0.38493732), np.float32(0.31966236), np.float32(0.32280943), np.float32(0.35784647), np.float32(0.33715302), np.float32(0.3021476), np.float32(0.32573143), np.float32(0.2796254), np.float32(0.26736194), np.float32(0.27817348), np.float32(0.26822025), np.float32(0.2765184), np.float32(0.27259973), np.float32(0.26982135), np.float32(0.28709257), np.float32(0.27438545), np.float32(0.27056828), np.float32(0.25312805), np.float32(0.25131577), np.float32(0.25629082), np.float32(0.28492767), np.float32(0.28171426), np.float32(0.27621487), np.float32(0.24649675), np.float32(0.22444648), np.float32(0.20805624), np.float32(0.19223706), np.float32(0.18936996), np.float32(0.17264314), np.float32(0.16358443), np.float32(0.16039719), np.float32(0.14853014), np.float32(0.1502867), np.float32(0.16618429), np.float32(0.17665988), np.float32(0.20127654), np.float32(0.20455775), np.float32(0.21232913), np.float32(0.21252404), np.float32(0.19576985), np.float32(0.20557883), np.float32(0.17719442), np.float32(0.163773), np.float32(0.14502837), np.float32(0.14667742), np.float32(0.16265339), np.float32(0.25596467), np.float32(0.31131083), np.float32(0.47438067), np.float32(0.6095252), np.float32(0.7003743), np.float32(0.7665089), np.float32(0.8065344), np.float32(0.8227838), np.float32(0.88131684), np.float32(0.86686003), np.float32(0.8302125), np.float32(0.85309684), np.float32(0.85960716), np.float32(0.8328101), np.float32(0.8157998), np.float32(0.78765875), np.float32(0.7338801), np.float32(0.6680892), np.float32(0.5026821), np.float32(0.4514611), np.float32(0.41688174), np.float32(0.39724025), np.float32(0.3787372), np.float32(0.36553797), np.float32(0.35280004), np.float32(0.37840277), np.float32(0.30398518), np.float32(0.28093618), np.float32(0.2675599), np.float32(0.267839), np.float32(0.29028672), np.float32(0.27663234), np.float32(0.26386642), np.float32(0.27115792), np.float32(0.2828138), np.float32(0.28333646), np.float32(0.27966046), np.float32(0.27473307), np.float32(0.2787581), np.float32(0.28660777), np.float32(0.29109606), np.float32(0.32348424), np.float32(0.31875473), np.float32(0.28788415), np.float32(0.28235424), np.float32(0.28425837), np.float32(0.29758734), np.float32(0.28712332), np.float32(0.26616937), np.float32(0.20262805), np.float32(0.15890531), np.float32(0.12458386), np.float32(0.11990309), np.float32(0.11376032), np.float32(0.09087028), np.float32(0.09268862), np.float32(0.11807634), np.float32(0.112058215), np.float32(0.09813734), np.float32(0.09130123), np.float32(0.09862732), np.float32(0.08952937), np.float32(0.10597978), np.float32(0.116339065), np.float32(0.12440808), np.float32(0.11136322), np.float32(0.11386305), np.float32(0.10835973), np.float32(0.10902759), np.float32(0.12326994), np.float32(0.13861595), np.float32(0.16806716), np.float32(0.17685777), np.float32(0.1886419), np.float32(0.23237649), np.float32(0.26237848), np.float32(0.27704805), np.float32(0.29607475), np.float32(0.33357614), np.float32(0.42439836), np.float32(0.46060914), np.float32(0.42276594), np.float32(0.44941896), np.float32(0.44619402), np.float32(0.4230213), np.float32(0.47430182), np.float32(0.5787671), np.float32(0.59689677), np.float32(0.6612753), np.float32(0.7294614), np.float32(0.7285466), np.float32(0.734506), np.float32(0.7382977), np.float32(0.7300346), np.float32(0.65790224), np.float32(0.6519661), np.float32(0.57801723), np.float32(0.5463622), np.float32(0.5643542), np.float32(0.43460777), np.float32(0.35952565), np.float32(0.27996305), np.float32(0.2696842), np.float32(0.25176886), np.float32(0.2421126), np.float32(0.25992534), np.float32(0.26558396), np.float32(0.26557845), np.float32(0.2900568), np.float32(0.3104618), np.float32(0.35380825), np.float32(0.38134083), np.float32(0.3933651), np.float32(0.4311422), np.float32(0.432016), np.float32(0.48092481), np.float32(0.45344612), np.float32(0.47308058), np.float32(0.47427058), np.float32(0.5042442), np.float32(0.5524898), np.float32(0.61891687), np.float32(0.6565568), np.float32(0.7328471), np.float32(0.782132), np.float32(0.82196033), np.float32(0.82442164), np.float32(0.86044645), np.float32(0.8827312), np.float32(0.8933344), np.float32(0.8980501), np.float32(0.9148425), np.float32(0.9224593), np.float32(0.9317079), np.float32(0.9357805), np.float32(0.9424558), np.float32(0.95098186), np.float32(0.9589416), np.float32(0.96552247), np.float32(0.9685224), np.float32(0.97246414), np.float32(0.974386), np.float32(0.97557247), np.float32(0.97539604), np.float32(0.9735493), np.float32(0.97353), np.float32(0.97261107), np.float32(0.97265255), np.float32(0.9632982), np.float32(0.9596139), np.float32(0.95342577), np.float32(0.94580483), np.float32(0.93620527), np.float32(0.90452313), np.float32(0.8786956), np.float32(0.8524282), np.float32(0.8268948), np.float32(0.8083129), np.float32(0.78772277), np.float32(0.746823), np.float32(0.6268737), np.float32(0.5891106), np.float32(0.53980637), np.float32(0.52982575), np.float32(0.42825943), np.float32(0.38658953), np.float32(0.38611925), np.float32(0.34846073), np.float32(0.26829726), np.float32(0.21370263), np.float32(0.21139473), np.float32(0.20442729), np.float32(0.18781407), np.float32(0.1856007), np.float32(0.18443592), np.float32(0.17706591), np.float32(0.16354254), np.float32(0.19190742), np.float32(0.20640375), np.float32(0.21683067), np.float32(0.24226741), np.float32(0.30459255), np.float32(0.30508494), np.float32(0.31121963), np.float32(0.34476382), np.float32(0.3734696), np.float32(0.37845886), np.float32(0.40507168), np.float32(0.4611502), np.float32(0.4865568), np.float32(0.4972341), np.float32(0.5450851), np.float32(0.6300996), np.float32(0.6850774), np.float32(0.6957613), np.float32(0.7771989), np.float32(0.82202053), np.float32(0.83570015), np.float32(0.8465673), np.float32(0.8867745), np.float32(0.90032667), np.float32(0.9128816), np.float32(0.9110743), np.float32(0.900997), np.float32(0.9032957), np.float32(0.8839315), np.float32(0.89696616), np.float32(0.90220994), np.float32(0.90469354), np.float32(0.9020573), np.float32(0.884412), np.float32(0.891592), np.float32(0.8898301), np.float32(0.88803434), np.float32(0.8927767), np.float32(0.85144013), np.float32(0.83368224), np.float32(0.79228103), np.float32(0.74554855), np.float32(0.6460762), np.float32(0.59430397), np.float32(0.63985354), np.float32(0.68770087), np.float32(0.63010573), np.float32(0.6432105), np.float32(0.69790506), np.float32(0.7324949), np.float32(0.7524737), np.float32(0.7271168), np.float32(0.64154696), np.float32(0.5836533), np.float32(0.6499483), np.float32(0.61890733), np.float32(0.64028406), np.float32(0.6807128), np.float32(0.639962), np.float32(0.58614635), np.float32(0.57356936), np.float32(0.55544674), np.float32(0.46904567), np.float32(0.43080002), np.float32(0.38908887), np.float32(0.3290532), np.float32(0.32002595), np.float32(0.29107365), np.float32(0.26801297), np.float32(0.22206753), np.float32(0.18845586), np.float32(0.17106423), np.float32(0.18226421), np.float32(0.16955945), np.float32(0.20237353), np.float32(0.22589879), np.float32(0.20830087), np.float32(0.19740766), np.float32(0.232352), np.float32(0.2542861), np.float32(0.28783408), np.float32(0.3037345), np.float32(0.31804028), np.float32(0.28961307), np.float32(0.2914598), np.float32(0.30322915), np.float32(0.30243042), np.float32(0.27211693), np.float32(0.23505513), np.float32(0.22323474), np.float32(0.20714861), np.float32(0.19376267), np.float32(0.15792961), np.float32(0.16085982), np.float32(0.16195379), np.float32(0.1306152), np.float32(0.123765886), np.float32(0.114240095), np.float32(0.100431435), np.float32(0.09793476), np.float32(0.101540886), np.float32(0.095315635), np.float32(0.07498329), np.float32(0.06672531), np.float32(0.061183613), np.float32(0.05498263), np.float32(0.048117224), np.float32(0.047296338), np.float32(0.051007707), np.float32(0.047318645), np.float32(0.04411611), np.float32(0.053871308), np.float32(0.056594416), np.float32(0.052374788), np.float32(0.054274905), np.float32(0.06118475), np.float32(0.06724584), np.float32(0.07758389), np.float32(0.099594235), np.float32(0.10258005), np.float32(0.09373154), np.float32(0.082425), np.float32(0.07696737), np.float32(0.07363993), np.float32(0.06539013), np.float32(0.053410355), np.float32(0.05366518), np.float32(0.061133273), np.float32(0.056292467), np.float32(0.057375323), np.float32(0.061255526), np.float32(0.07070111), np.float32(0.064883634), np.float32(0.06583709), np.float32(0.083975494), np.float32(0.089524485), np.float32(0.07921556), np.float32(0.06536082), np.float32(0.058392413), np.float32(0.058662225), np.float32(0.04810019), np.float32(0.038812306), np.float32(0.03951503), np.float32(0.042948287), np.float32(0.03976159), np.float32(0.041298278), np.float32(0.052842174), np.float32(0.05638313), np.float32(0.05725283), np.float32(0.06516142), np.float32(0.07226957), np.float32(0.06640906), np.float32(0.07062425), np.float32(0.07631664), np.float32(0.07969751), np.float32(0.07225192), np.float32(0.07524981), np.float32(0.0788514), np.float32(0.06963153), np.float32(0.063358106), np.float32(0.07373147), np.float32(0.07130242), np.float32(0.06634074), np.float32(0.06455436), np.float32(0.071293585), np.float32(0.07228651), np.float32(0.07087975), np.float32(0.077545285), np.float32(0.081197605), np.float32(0.083089314), np.float32(0.078665294), np.float32(0.08069971), np.float32(0.08934409), np.float32(0.08752422), np.float32(0.08691108), np.float32(0.101896025), np.float32(0.10209507), np.float32(0.09370147), np.float32(0.10031223), np.float32(0.11018838), np.float32(0.10261367), np.float32(0.089200124), np.float32(0.090478845), np.float32(0.08925705), np.float32(0.07398402), np.float32(0.07052203), np.float32(0.07905327), np.float32(0.086305276), np.float32(0.07122878), np.float32(0.07132183), np.float32(0.08354473), np.float32(0.079745434), np.float32(0.072706245), np.float32(0.07103618), np.float32(0.072237596), np.float32(0.075913854), np.float32(0.08635165), np.float32(0.0950075), np.float32(0.09531568), np.float32(0.094921805), np.float32(0.100803174), np.float32(0.11570965), np.float32(0.12702245), np.float32(0.121917635), np.float32(0.1410879), np.float32(0.16724338), np.float32(0.16895856), np.float32(0.17501476), np.float32(0.19301997), np.float32(0.23796913), np.float32(0.2572712), np.float32(0.27949354), np.float32(0.31615654), np.float32(0.3807388), np.float32(0.39317805), np.float32(0.4031744), np.float32(0.50557363), np.float32(0.5575614), np.float32(0.55745125), np.float32(0.5759426), np.float32(0.58012253), np.float32(0.54580444), np.float32(0.51085615), np.float32(0.5327919), np.float32(0.5330503), np.float32(0.56335425), np.float32(0.5484078), np.float32(0.5882902), np.float32(0.6234184), np.float32(0.62393445), np.float32(0.6106002), np.float32(0.65804774), np.float32(0.67327714), np.float32(0.6550058), np.float32(0.64257675), np.float32(0.63127613), np.float32(0.6349024), np.float32(0.6699786), np.float32(0.6554483), np.float32(0.72873133), np.float32(0.7243877), np.float32(0.74266344), np.float32(0.72528446), np.float32(0.6778867), np.float32(0.59053546), np.float32(0.5911417), np.float32(0.54908234), np.float32(0.5326921), np.float32(0.53426594), np.float32(0.52274173), np.float32(0.57140255), np.float32(0.516899), np.float32(0.57899773), np.float32(0.6104055), np.float32(0.5324726), np.float32(0.5288684), np.float32(0.5222439), np.float32(0.53940994), np.float32(0.5094659), np.float32(0.44770187), np.float32(0.4279475), np.float32(0.42783567), np.float32(0.43287465), np.float32(0.40541127), np.float32(0.36705247), np.float32(0.32422024), np.float32(0.33711636), np.float32(0.31796673), np.float32(0.3172905), np.float32(0.37595445), np.float32(0.38070127), np.float32(0.40825754), np.float32(0.42480227), np.float32(0.44944656), np.float32(0.48138514), np.float32(0.505941), np.float32(0.5654244), np.float32(0.58707297), np.float32(0.6646551), np.float32(0.67405015), np.float32(0.68623763), np.float32(0.70776826), np.float32(0.7414693), np.float32(0.7748445), np.float32(0.7813377), np.float32(0.74897766), np.float32(0.7977683), np.float32(0.80840737), np.float32(0.8642654), np.float32(0.8537791), np.float32(0.87194526), np.float32(0.87437284), np.float32(0.881999), np.float32(0.8890564), np.float32(0.8939934), np.float32(0.8602438), np.float32(0.87145543), np.float32(0.8455955), np.float32(0.83438087), np.float32(0.80784035), np.float32(0.794138), np.float32(0.7748165), np.float32(0.7259337), np.float32(0.6940294), np.float32(0.700501), np.float32(0.5885482), np.float32(0.49630004), np.float32(0.46346843), np.float32(0.43391), np.float32(0.36024404), np.float32(0.3472876), np.float32(0.27143818), np.float32(0.25150964), np.float32(0.2568532), np.float32(0.23693538), np.float32(0.21767677), np.float32(0.21314643), np.float32(0.17725338), np.float32(0.1750697), np.float32(0.23416722), np.float32(0.23662983), np.float32(0.27455693), np.float32(0.2695647), np.float32(0.2890937), np.float32(0.35438156), np.float32(0.39992952), np.float32(0.49175578), np.float32(0.47189757), np.float32(0.4462337), np.float32(0.41563535), np.float32(0.4629488), np.float32(0.44101194), np.float32(0.4769), np.float32(0.5270482), np.float32(0.590039), np.float32(0.61368364), np.float32(0.62185854), np.float32(0.7111369), np.float32(0.6769402), np.float32(0.73273396), np.float32(0.75661063), np.float32(0.78192514), np.float32(0.82019037), np.float32(0.85485035), np.float32(0.8701773), np.float32(0.9179941), np.float32(0.957564), np.float32(0.9667418), np.float32(0.97090226), np.float32(0.97150356), np.float32(0.97128457), np.float32(0.96914935), np.float32(0.96739346), np.float32(0.9647107), np.float32(0.960385), np.float32(0.96734655), np.float32(0.9671049), np.float32(0.9616731), np.float32(0.961095), np.float32(0.96371037), np.float32(0.95883834), np.float32(0.96055824), np.float32(0.9600046), np.float32(0.96357495), np.float32(0.9668891), np.float32(0.96924824), np.float32(0.9707125), np.float32(0.97330856), np.float32(0.9723662), np.float32(0.9704921), np.float32(0.967539), np.float32(0.9627089), np.float32(0.9613452), np.float32(0.9608185), np.float32(0.9620987), np.float32(0.95907664), np.float32(0.95134616), np.float32(0.9462871), np.float32(0.94580114), np.float32(0.9531382), np.float32(0.9523852), np.float32(0.946594), np.float32(0.9450171), np.float32(0.93574315), np.float32(0.92928845), np.float32(0.92509055), np.float32(0.9128291), np.float32(0.8972345), np.float32(0.87176937), np.float32(0.8265974), np.float32(0.7645819), np.float32(0.68200946), np.float32(0.62788326), np.float32(0.56606364), np.float32(0.46829617), np.float32(0.4152639), np.float32(0.40797955), np.float32(0.3825467), np.float32(0.32637492), np.float32(0.289611), np.float32(0.2623437), np.float32(0.23384935), np.float32(0.24839126), np.float32(0.25502464), np.float32(0.28349838), np.float32(0.2975685), np.float32(0.32040676), np.float32(0.34883064), np.float32(0.35075596), np.float32(0.3625858), np.float32(0.4157543), np.float32(0.42195234), np.float32(0.45926347), np.float32(0.4856185), np.float32(0.5568163), np.float32(0.5922891), np.float32(0.60578775), np.float32(0.6414683), np.float32(0.6942862), np.float32(0.7172515), np.float32(0.78856707), np.float32(0.8170203), np.float32(0.86081743), np.float32(0.8754283), np.float32(0.8608374), np.float32(0.90195984), np.float32(0.90112764), np.float32(0.9146), np.float32(0.905959), np.float32(0.9008789), np.float32(0.9056656), np.float32(0.9146781), np.float32(0.9248958), np.float32(0.92917866), np.float32(0.93176275), np.float32(0.9287442), np.float32(0.9336533), np.float32(0.9445284), np.float32(0.93770134), np.float32(0.925596), np.float32(0.913257), np.float32(0.88701004), np.float32(0.8661583), np.float32(0.8321634), np.float32(0.78299475), np.float32(0.7585126), np.float32(0.67717826), np.float32(0.5526697), np.float32(0.538146), np.float32(0.5136942), np.float32(0.4480055), np.float32(0.40863308), np.float32(0.3812037), np.float32(0.3679437), np.float32(0.36384884), np.float32(0.33349305), np.float32(0.34082556), np.float32(0.28337908), np.float32(0.2066283), np.float32(0.19401488), np.float32(0.1953766), np.float32(0.16983841), np.float32(0.13952617), np.float32(0.121234685), np.float32(0.11720304), np.float32(0.10008876), np.float32(0.08224495), np.float32(0.08728242), np.float32(0.08737244), np.float32(0.079792626), np.float32(0.07427505), np.float32(0.08130833), np.float32(0.08700572), np.float32(0.09142669), np.float32(0.119923435), np.float32(0.14307402), np.float32(0.14701846), np.float32(0.13901293), np.float32(0.15238458), np.float32(0.15485138), np.float32(0.15945277), np.float32(0.14868972), np.float32(0.15942447), np.float32(0.16035974), np.float32(0.17084095), np.float32(0.18079111), np.float32(0.18729246), np.float32(0.18033773), np.float32(0.17508583), np.float32(0.17469685), np.float32(0.19442749), np.float32(0.204061), np.float32(0.20244288), np.float32(0.20646334), np.float32(0.28120664), np.float32(0.30268106), np.float32(0.3029742), np.float32(0.30353925), np.float32(0.36486727), np.float32(0.3303658), np.float32(0.36988556), np.float32(0.4393989), np.float32(0.49568078), np.float32(0.520711), np.float32(0.5784676), np.float32(0.5655079), np.float32(0.6130808), np.float32(0.71423405), np.float32(0.66959494), np.float32(0.7016104), np.float32(0.7845215), np.float32(0.8171596), np.float32(0.79577595), np.float32(0.7954374), np.float32(0.7781816), np.float32(0.7692973), np.float32(0.6310221), np.float32(0.5904233), np.float32(0.48074678), np.float32(0.44480368), np.float32(0.37530884), np.float32(0.34875235), np.float32(0.2900785), np.float32(0.28080884), np.float32(0.26175964), np.float32(0.21847147), np.float32(0.20022899), np.float32(0.1813199), np.float32(0.1453461), np.float32(0.13122709), np.float32(0.124108635), np.float32(0.10995141), np.float32(0.093214296), np.float32(0.099058434), np.float32(0.08179367), np.float32(0.06660068), np.float32(0.06254263), np.float32(0.06657214), np.float32(0.0651303), np.float32(0.067292996), np.float32(0.07165728), np.float32(0.07315725), np.float32(0.06103212), np.float32(0.057871856), np.float32(0.051364314), np.float32(0.041233636), np.float32(0.03635332), np.float32(0.033048686), np.float32(0.035106722), np.float32(0.032216728), np.float32(0.029513193), np.float32(0.03751072), np.float32(0.046877265), np.float32(0.05137793), np.float32(0.054122042), np.float32(0.06055875), np.float32(0.08746451), np.float32(0.10742427), np.float32(0.109150045), np.float32(0.14166859), np.float32(0.15136701), np.float32(0.15974884), np.float32(0.14953423), np.float32(0.15341078), np.float32(0.13925143), np.float32(0.110790916), np.float32(0.12021189), np.float32(0.13820699), np.float32(0.15737674), np.float32(0.16900457), np.float32(0.16335985), np.float32(0.16755813), np.float32(0.17028974), np.float32(0.19745797), np.float32(0.1946923), np.float32(0.16328636), np.float32(0.1436357), np.float32(0.1507629), np.float32(0.15231043), np.float32(0.14513247), np.float32(0.12269296), np.float32(0.1163703), np.float32(0.12935026), np.float32(0.10574132), np.float32(0.105616115), np.float32(0.12242826), np.float32(0.13243768), np.float32(0.13099177), np.float32(0.11412974), np.float32(0.11954062), np.float32(0.13286175), np.float32(0.12323346), np.float32(0.11223372), np.float32(0.107399344), np.float32(0.11634494), np.float32(0.11315611), np.float32(0.114475735), np.float32(0.12517682), np.float32(0.13424405), np.float32(0.1557831), np.float32(0.16176982), np.float32(0.15958819), np.float32(0.16608085), np.float32(0.18777312), np.float32(0.1906194), np.float32(0.18802503), np.float32(0.20116457), np.float32(0.22173086), np.float32(0.22050124), np.float32(0.2257564), np.float32(0.2244884), np.float32(0.22692698), np.float32(0.22980914), np.float32(0.22949752), np.float32(0.23036842), np.float32(0.23571073), np.float32(0.24877265), np.float32(0.23744269), np.float32(0.23063992), np.float32(0.21100244)], 'MLSHQAQMLQDTVRTTAYQRAILNNARDFQDKVVMDVGAGNGILSFFSAQAGAKKVFAVEASNMVECLQKVVDASKTQRPSEEVSKEEEMLELMGAGDAGLGGVSFGTTNPKETRNAWLAGRLVPVHCKVEDVTPEHLQGHSQVDTIVSECLGVLLVHERMCESFLDARDRYLAPGGSVFPSAGTICLAPFEDKQLWNDTANKAKWWLNTNFYGVDVSPFAALAFEENFSSPVVGVFPAQCLLSVSSDYVIDFATISKHELQEFTVPVEWSFTNAAIVHGLGGWFDLHFNSQSATPPNDSDTLMGDANSNTMSLAAALNTIKSASASASASATGSNPSSMDAVLTALPTIDPTTISANTNFMTTSPYAEPTHWQQVRFLLPEPLAVNRGQKICGSVHCKVNDQRSYTMTALLRIQNSDGTAVDSRATTRKAVWRLDRQTYSWS': [np.float32(0.63874006), np.float32(0.60373145), np.float32(0.6828993), np.float32(0.6526034), np.float32(0.67642), np.float32(0.6167138), np.float32(0.5864137), np.float32(0.55673265), np.float32(0.5982165), np.float32(0.6291942), np.float32(0.49564996), np.float32(0.46268344), np.float32(0.4312526), np.float32(0.29217878), np.float32(0.25192448), np.float32(0.24176636), np.float32(0.2599656), np.float32(0.23418689), np.float32(0.24202283), np.float32(0.21970643), np.float32(0.21637604), np.float32(0.20727135), np.float32(0.19573592), np.float32(0.18420242), np.float32(0.18975265), np.float32(0.16862433), np.float32(0.17309032), np.float32(0.1644187), np.float32(0.15387402), np.float32(0.14571747), np.float32(0.14996067), np.float32(0.1413971), np.float32(0.11624316), np.float32(0.110243), np.float32(0.108278885), np.float32(0.096244335), np.float32(0.085148826), np.float32(0.0819699), np.float32(0.093564466), np.float32(0.07941696), np.float32(0.07374842), np.float32(0.0794571), np.float32(0.09440059), np.float32(0.09154823), np.float32(0.06349784), np.float32(0.06167348), np.float32(0.0692602), np.float32(0.06318892), np.float32(0.07589476), np.float32(0.07619354), np.float32(0.08372019), np.float32(0.0778329), np.float32(0.06808131), np.float32(0.05316227), np.float32(0.06331996), np.float32(0.056843717), np.float32(0.058689997), np.float32(0.06158273), np.float32(0.07204708), np.float32(0.07277229), np.float32(0.07169952), np.float32(0.08128297), np.float32(0.082060724), np.float32(0.080347255), np.float32(0.08865576), np.float32(0.10118488), np.float32(0.10305003), np.float32(0.10502372), np.float32(0.12074739), np.float32(0.13559574), np.float32(0.14228432), np.float32(0.16672933), np.float32(0.17952888), np.float32(0.19746298), np.float32(0.21611542), np.float32(0.24716914), np.float32(0.2481155), np.float32(0.28697774), np.float32(0.2594498), np.float32(0.24278067), np.float32(0.27508095), np.float32(0.27720243), np.float32(0.27152097), np.float32(0.29329714), np.float32(0.32530555), np.float32(0.31630203), np.float32(0.38163054), np.float32(0.36909688), np.float32(0.36242), np.float32(0.40842226), np.float32(0.41316515), np.float32(0.45273024), np.float32(0.5061741), np.float32(0.480515), np.float32(0.5126353), np.float32(0.54941916), np.float32(0.6101589), np.float32(0.6201112), np.float32(0.7198454), np.float32(0.8162796), np.float32(0.8111065), np.float32(0.79938096), np.float32(0.8037398), np.float32(0.7873718), np.float32(0.758541), np.float32(0.7249208), np.float32(0.69285524), np.float32(0.6688736), np.float32(0.6361469), np.float32(0.58982253), np.float32(0.51263493), np.float32(0.4472607), np.float32(0.27897865), np.float32(0.23443659), np.float32(0.1840451), np.float32(0.16116443), np.float32(0.15817054), np.float32(0.17124031), np.float32(0.15073542), np.float32(0.1352859), np.float32(0.13247454), np.float32(0.12648715), np.float32(0.11981326), np.float32(0.120451435), np.float32(0.114687964), np.float32(0.11093195), np.float32(0.10673894), np.float32(0.113475494), np.float32(0.114502735), np.float32(0.11239698), np.float32(0.11772681), np.float32(0.12695383), np.float32(0.10965847), np.float32(0.10714449), np.float32(0.10018103), np.float32(0.079850726), np.float32(0.07712722), np.float32(0.07417182), np.float32(0.075820334), np.float32(0.06737418), np.float32(0.06562444), np.float32(0.057679497), np.float32(0.056253523), np.float32(0.04820198), np.float32(0.042632103), np.float32(0.03893783), np.float32(0.034459323), np.float32(0.032008577), np.float32(0.029340727), np.float32(0.026673019), np.float32(0.024829129), np.float32(0.026440749), np.float32(0.025229681), np.float32(0.022543509), np.float32(0.021844914), np.float32(0.021963628), np.float32(0.024029598), np.float32(0.025496218), np.float32(0.026856305), np.float32(0.032162443), np.float32(0.033967473), np.float32(0.03167002), np.float32(0.03187264), np.float32(0.03633704), np.float32(0.039888117), np.float32(0.04650351), np.float32(0.04826466), np.float32(0.05348287), np.float32(0.05684172), np.float32(0.06341555), np.float32(0.069025606), np.float32(0.070223294), np.float32(0.06349498), np.float32(0.066327274), np.float32(0.06480688), np.float32(0.050019182), np.float32(0.046319593), np.float32(0.04434401), np.float32(0.041918207), np.float32(0.035401043), np.float32(0.04052277), np.float32(0.037701033), np.float32(0.039126012), np.float32(0.042080175), np.float32(0.044905405), np.float32(0.0460061), np.float32(0.051782038), np.float32(0.05337746), np.float32(0.05270362), np.float32(0.051526394), np.float32(0.06046941), np.float32(0.068926394), np.float32(0.07284095), np.float32(0.08338862), np.float32(0.07949577), np.float32(0.071760274), np.float32(0.07079738), np.float32(0.07418477), np.float32(0.07771569), np.float32(0.08793803), np.float32(0.08817003), np.float32(0.09003983), np.float32(0.10169549), np.float32(0.09880598), np.float32(0.097639985), np.float32(0.089685835), np.float32(0.07742159), np.float32(0.07760965), np.float32(0.07682584), np.float32(0.073084794), np.float32(0.063118175), np.float32(0.052999184), np.float32(0.04575545), np.float32(0.03978871), np.float32(0.039212212), np.float32(0.040471595), np.float32(0.046338458), np.float32(0.04623068), np.float32(0.050406102), np.float32(0.054030564), np.float32(0.06493484), np.float32(0.05771311), np.float32(0.05025415), np.float32(0.046991274), np.float32(0.046827983), np.float32(0.045737546), np.float32(0.043704383), np.float32(0.04496422), np.float32(0.04177283), np.float32(0.038826156), np.float32(0.040342115), np.float32(0.03868126), np.float32(0.039575946), np.float32(0.039229114), np.float32(0.040845893), np.float32(0.042971283), np.float32(0.046180516), np.float32(0.044188328), np.float32(0.039909158), np.float32(0.031705376), np.float32(0.027285434), np.float32(0.02965018), np.float32(0.025006052), np.float32(0.023923105), np.float32(0.023988195), np.float32(0.028714685), np.float32(0.031075703), np.float32(0.03956366), np.float32(0.0443388), np.float32(0.049941313), np.float32(0.054579996), np.float32(0.06382279), np.float32(0.060393725), np.float32(0.067189336), np.float32(0.06595432), np.float32(0.07137987), np.float32(0.07157266), np.float32(0.08182609), np.float32(0.07574738), np.float32(0.07351211), np.float32(0.07054315), np.float32(0.0756495), np.float32(0.080869235), np.float32(0.07808261), np.float32(0.076901846), np.float32(0.07710996), np.float32(0.07220404), np.float32(0.06911623), np.float32(0.06902038), np.float32(0.06372695), np.float32(0.066189684), np.float32(0.05738968), np.float32(0.04950943), np.float32(0.04906207), np.float32(0.042218), np.float32(0.03438067), np.float32(0.036879618), np.float32(0.03703142), np.float32(0.040885393), np.float32(0.04489329), np.float32(0.05440442), np.float32(0.056800384), np.float32(0.0687203), np.float32(0.07609782), np.float32(0.100603946), np.float32(0.1249092), np.float32(0.18820694), np.float32(0.29199618), np.float32(0.32105574), np.float32(0.34986347), np.float32(0.35018218), np.float32(0.3527023), np.float32(0.36634186), np.float32(0.36535132), np.float32(0.38732013), np.float32(0.42640802), np.float32(0.44165653), np.float32(0.5468185), np.float32(0.54916465), np.float32(0.6133922), np.float32(0.6223433), np.float32(0.7137529), np.float32(0.69022065), np.float32(0.63036436), np.float32(0.64840215), np.float32(0.5794635), np.float32(0.5363886), np.float32(0.5872166), np.float32(0.59113234), np.float32(0.50798696), np.float32(0.5095396), np.float32(0.46237573), np.float32(0.5246888), np.float32(0.49916777), np.float32(0.4727969), np.float32(0.50594455), np.float32(0.5553752), np.float32(0.55512613), np.float32(0.60799754), np.float32(0.64600575), np.float32(0.6761734), np.float32(0.6887878), np.float32(0.7723024), np.float32(0.81763244), np.float32(0.8418986), np.float32(0.86608076), np.float32(0.9172782), np.float32(0.93819636), np.float32(0.9446114), np.float32(0.95408076), np.float32(0.9554519), np.float32(0.9516016), np.float32(0.9562726), np.float32(0.9565751), np.float32(0.95069313), np.float32(0.94815296), np.float32(0.94151247), np.float32(0.9463523), np.float32(0.9378831), np.float32(0.9436394), np.float32(0.9442195), np.float32(0.9389324), np.float32(0.92807704), np.float32(0.93029946), np.float32(0.90776193), np.float32(0.9058101), np.float32(0.8697579), np.float32(0.80666655), np.float32(0.73338765), np.float32(0.6448704), np.float32(0.6097221), np.float32(0.68766236), np.float32(0.78960717), np.float32(0.7390707), np.float32(0.67392784), np.float32(0.7067091), np.float32(0.7032592), np.float32(0.5219779), np.float32(0.5317787), np.float32(0.6599546), np.float32(0.7064888), np.float32(0.69997674), np.float32(0.7090075), np.float32(0.68590593), np.float32(0.582482), np.float32(0.5160352), np.float32(0.46853843), np.float32(0.45657903), np.float32(0.5120681), np.float32(0.48107442), np.float32(0.4315689), np.float32(0.4498106), np.float32(0.3664383), np.float32(0.3549019), np.float32(0.31081602), np.float32(0.29309693), np.float32(0.2911271), np.float32(0.27524957), np.float32(0.2581548), np.float32(0.2566862), np.float32(0.2175962), np.float32(0.20628151), np.float32(0.2061664), np.float32(0.20348518), np.float32(0.21046695), np.float32(0.20633453), np.float32(0.19904035), np.float32(0.20218016), np.float32(0.20750274), np.float32(0.21267834), np.float32(0.2451692), np.float32(0.27412853), np.float32(0.28550315), np.float32(0.27998602), np.float32(0.26184478), np.float32(0.24335048), np.float32(0.24893282), np.float32(0.25583214), np.float32(0.25151384), np.float32(0.18412195), np.float32(0.16844112), np.float32(0.14433108), np.float32(0.12162145), np.float32(0.110772125), np.float32(0.116123736), np.float32(0.14315693), np.float32(0.15261531), np.float32(0.15993153), np.float32(0.1864741), np.float32(0.19240329), np.float32(0.26590282), np.float32(0.23192175), np.float32(0.23529021), np.float32(0.22992894), np.float32(0.22453704), np.float32(0.19465111), np.float32(0.17043288), np.float32(0.17906094), np.float32(0.18392333), np.float32(0.17779206), np.float32(0.18737143), np.float32(0.1856394), np.float32(0.25326678), np.float32(0.26313362), np.float32(0.3111859), np.float32(0.35899386), np.float32(0.4660836), np.float32(0.46732193), np.float32(0.43866095), np.float32(0.36483237), np.float32(0.35960558), np.float32(0.3334624), np.float32(0.3046186), np.float32(0.25344908), np.float32(0.28243822), np.float32(0.2357139), np.float32(0.24418266), np.float32(0.25114992), np.float32(0.2660338), np.float32(0.24994995), np.float32(0.2634293), np.float32(0.29197094), np.float32(0.32357305)], 'MKRNYILGLDIGITSVGYGIIDYETRDVIDAGVRLFKEANVENNEGRRSKRGARRLKRRRRHRIQRVKKLLFDYNLLTDHSELSGINPYEARVKGLSQKLSEEEFSAALLHLAKRRGVHNVNEVEEDTGNELSTKEQISRNSKALEEKYVAELQLERLKKDGEVRGSINRFKTSDYVKEAKQLLKVQKAYHQLDQSFIDTYIDLLETRRTYYEGPGEGSPFGWKDIKEWYEMLMGHCTYFPEELRSVKYAYNADLYNALNDLNNLVITRDENEKLEYYEKFQIIENVFKQKKKPTLKQIAKEILVNEEDIKGYRVTSTGKPEFTNLKVYHDIKDITARKEIIENAELLDQIAKILTIYQSSEDIQEELTNLNSELTQEEIEQISNLKGYTGTHNLSLKAINLILDELWHTNDNQIAIFNRLKLVPKKVDLSQQKEIPTTLVDDFILSPVVKRSFIQSIKVINAIIKKYGLPNDIIIELAREKNSKDAQKMINEMQKRNRQTNERIEEIIRTTGKENAKYLIEKIKLHDMQEGKCLYSLEAIPLEDLLNNPFNYEVDHIIPRSVSFDNSFNNKVLVKQEENSKKGNRTPFQYLSSSDSKISYETFKKHILNLAKGKGRISKTKKEYLLEERDINRFSVQKDFINRNLVDTRYATRGLMNLLRSYFRVNNLDVKVKSINGGFTSFLRRKWKFKKERNKGYKHHAEDALIIANADFIFKEWKKLDKAKKVMENQMFEEKQAESMPEIETEQEYKEIFITPHQIKHIKDFKDYKYSHRVDKKPNRELINDTLYSTRKDDKGNTLIVNNLNGLYDKDNDKLKKLINKSPEKLLMYHHDPQTYQKLKLIMEQYGDEKNPLYKYYEETGNYLTKYSKKDNGPVIKKIKYYGNKLNAHLDITDDYPNSRNKVVKLSLKPYRFDVYLDNGVYKFVTVKNLDVIKKENYYEVNSKCYEEAKKLKKISNQAEFIASFYNNDLIKINGELYRVIGVNNDLLNRIEVNMIDITYREYLENMNDKRPPRIIKTIASKTQSIKKYSTDILGNLYEVKSKKHPQIIKKG': [np.float32(0.22187713), np.float32(0.1813999), np.float32(0.22961634), np.float32(0.25416434), np.float32(0.23529203), np.float32(0.23572616), np.float32(0.18536563), np.float32(0.16860093), np.float32(0.15450454), np.float32(0.13561665), np.float32(0.14202555), np.float32(0.1295273), np.float32(0.15269925), np.float32(0.15815175), np.float32(0.15678495), np.float32(0.1667967), np.float32(0.17513762), np.float32(0.17425688), np.float32(0.17336816), np.float32(0.15270846), np.float32(0.1426704), np.float32(0.12249266), np.float32(0.13043635), np.float32(0.13236143), np.float32(0.12619631), np.float32(0.11880468), np.float32(0.124903455), np.float32(0.12229566), np.float32(0.13361144), np.float32(0.13691773), np.float32(0.15044588), np.float32(0.16170648), np.float32(0.18154417), np.float32(0.22401167), np.float32(0.22817759), np.float32(0.26323348), np.float32(0.292756), np.float32(0.35105586), np.float32(0.39521864), np.float32(0.4336617), np.float32(0.4716099), np.float32(0.4910493), np.float32(0.53697026), np.float32(0.5888912), np.float32(0.6024927), np.float32(0.65713644), np.float32(0.6975621), np.float32(0.7351065), np.float32(0.76272136), np.float32(0.7809217), np.float32(0.79366595), np.float32(0.791583), np.float32(0.7573434), np.float32(0.74761117), np.float32(0.7289205), np.float32(0.6663261), np.float32(0.64331603), np.float32(0.6272841), np.float32(0.5720595), np.float32(0.5334538), np.float32(0.5014503), np.float32(0.50338846), np.float32(0.44131944), np.float32(0.3962654), np.float32(0.37350878), np.float32(0.3330457), np.float32(0.3031004), np.float32(0.2942031), np.float32(0.33282638), np.float32(0.3393064), np.float32(0.3549516), np.float32(0.31545922), np.float32(0.33795944), np.float32(0.3210208), np.float32(0.31638008), np.float32(0.3318992), np.float32(0.31556553), np.float32(0.2933015), np.float32(0.2779451), np.float32(0.28891018), np.float32(0.30184135), np.float32(0.2960637), np.float32(0.31493235), np.float32(0.31243557), np.float32(0.27624556), np.float32(0.29486534), np.float32(0.30610728), np.float32(0.32540455), np.float32(0.3148409), np.float32(0.29720515), np.float32(0.2951813), np.float32(0.29199755), np.float32(0.28738368), np.float32(0.2540258), np.float32(0.24971089), np.float32(0.24680838), np.float32(0.22729059), np.float32(0.2066351), np.float32(0.20694672), np.float32(0.19554652), np.float32(0.1774827), np.float32(0.15974076), np.float32(0.16751418), np.float32(0.16305397), np.float32(0.16345999), np.float32(0.17591146), np.float32(0.17700729), np.float32(0.19481921), np.float32(0.2421128), np.float32(0.29051912), np.float32(0.3459904), np.float32(0.3654956), np.float32(0.45302424), np.float32(0.49524692), np.float32(0.5139262), np.float32(0.52559215), np.float32(0.5390155), np.float32(0.58606786), np.float32(0.634447), np.float32(0.6810569), np.float32(0.7425993), np.float32(0.795334), np.float32(0.8190737), np.float32(0.83876383), np.float32(0.90162593), np.float32(0.9259121), np.float32(0.9139977), np.float32(0.91241443), np.float32(0.9148086), np.float32(0.90669775), np.float32(0.87440234), np.float32(0.84218496), np.float32(0.80978376), np.float32(0.79478073), np.float32(0.7605335), np.float32(0.7388044), np.float32(0.68070245), np.float32(0.6645398), np.float32(0.5842799), np.float32(0.53480387), np.float32(0.4844653), np.float32(0.45509833), np.float32(0.43918613), np.float32(0.4180866), np.float32(0.39658955), np.float32(0.38009483), np.float32(0.37140223), np.float32(0.36859134), np.float32(0.36723202), np.float32(0.3592469), np.float32(0.36422825), np.float32(0.3428535), np.float32(0.27885208), np.float32(0.312054), np.float32(0.30754048), np.float32(0.30754912), np.float32(0.28598753), np.float32(0.32668036), np.float32(0.3347246), np.float32(0.32177523), np.float32(0.31482014), np.float32(0.31649023), np.float32(0.34860757), np.float32(0.34964335), np.float32(0.34375414), np.float32(0.31518003), np.float32(0.32466432), np.float32(0.29723275), np.float32(0.30029634), np.float32(0.2775178), np.float32(0.28988305), np.float32(0.27139312), np.float32(0.2510607), np.float32(0.2746012), np.float32(0.23211001), np.float32(0.21137771), np.float32(0.21678786), np.float32(0.21552144), np.float32(0.1962659), np.float32(0.19782473), np.float32(0.20487432), np.float32(0.20256355), np.float32(0.17745987), np.float32(0.18479034), np.float32(0.1727719), np.float32(0.16358854), np.float32(0.12931396), np.float32(0.115984775), np.float32(0.10222475), np.float32(0.09130047), np.float32(0.07461655), np.float32(0.07856704), np.float32(0.07589976), np.float32(0.06879671), np.float32(0.0687808), np.float32(0.071222104), np.float32(0.0770078), np.float32(0.07427854), np.float32(0.075784035), np.float32(0.07439582), np.float32(0.06711274), np.float32(0.07860423), np.float32(0.08539482), np.float32(0.082566336), np.float32(0.07793767), np.float32(0.086701386), np.float32(0.094326854), np.float32(0.09430787), np.float32(0.109283164), np.float32(0.13645835), np.float32(0.14259413), np.float32(0.13270679), np.float32(0.14809465), np.float32(0.15647197), np.float32(0.13576175), np.float32(0.13520893), np.float32(0.14683673), np.float32(0.14417069), np.float32(0.13191876), np.float32(0.13944061), np.float32(0.13828225), np.float32(0.12902722), np.float32(0.12297187), np.float32(0.12315296), np.float32(0.12207923), np.float32(0.093001656), np.float32(0.0875538), np.float32(0.071383364), np.float32(0.05928436), np.float32(0.053292446), np.float32(0.056226578), np.float32(0.05551754), np.float32(0.049593654), np.float32(0.053076953), np.float32(0.05465206), np.float32(0.053165708), np.float32(0.052236497), np.float32(0.05293405), np.float32(0.0589131), np.float32(0.056878377), np.float32(0.055187948), np.float32(0.06219371), np.float32(0.06795975), np.float32(0.060910005), np.float32(0.05995267), np.float32(0.06842996), np.float32(0.06968651), np.float32(0.060279965), np.float32(0.0656506), np.float32(0.07398232), np.float32(0.06815052), np.float32(0.07234307), np.float32(0.08540257), np.float32(0.08396844), np.float32(0.07347192), np.float32(0.06549486), np.float32(0.06892838), np.float32(0.06895693), np.float32(0.072476864), np.float32(0.08263379), np.float32(0.0870015), np.float32(0.09358604), np.float32(0.097711615), np.float32(0.09829952), np.float32(0.098958954), np.float32(0.09221486), np.float32(0.08695776), np.float32(0.09476361), np.float32(0.0971373), np.float32(0.08916277), np.float32(0.09374203), np.float32(0.10098679), np.float32(0.09379947), np.float32(0.08832458), np.float32(0.095530555), np.float32(0.09177965), np.float32(0.08265006), np.float32(0.09286082), np.float32(0.10952376), np.float32(0.11713236), np.float32(0.122565925), np.float32(0.1325265), np.float32(0.13483131), np.float32(0.13399331), np.float32(0.13246179), np.float32(0.12993586), np.float32(0.13036563), np.float32(0.119668856), np.float32(0.10610741), np.float32(0.118720844), np.float32(0.12623674), np.float32(0.119781785), np.float32(0.12361307), np.float32(0.1359322), np.float32(0.1335194), np.float32(0.13833198), np.float32(0.15968323), np.float32(0.1699343), np.float32(0.16637607), np.float32(0.1903652), np.float32(0.21351296), np.float32(0.20907335), np.float32(0.2046445), np.float32(0.20712526), np.float32(0.20616443), np.float32(0.19152969), np.float32(0.20562492), np.float32(0.19821297), np.float32(0.25512376), np.float32(0.2623184), np.float32(0.26794347), np.float32(0.26327205), np.float32(0.27348003), np.float32(0.27142215), np.float32(0.2737792), np.float32(0.29987797), np.float32(0.30995408), np.float32(0.31395152), np.float32(0.28633446), np.float32(0.2942434), np.float32(0.27148908), np.float32(0.273135), np.float32(0.2967265), np.float32(0.26495188), np.float32(0.2592116), np.float32(0.27898797), np.float32(0.23820694), np.float32(0.21451028), np.float32(0.2151506), np.float32(0.20558468), np.float32(0.1915395), np.float32(0.17475227), np.float32(0.16447072), np.float32(0.14199518), np.float32(0.13316727), np.float32(0.13426512), np.float32(0.11898521), np.float32(0.12461569), np.float32(0.12514268), np.float32(0.09975937), np.float32(0.09331569), np.float32(0.09972207), np.float32(0.08949001), np.float32(0.07876258), np.float32(0.078934014), np.float32(0.07369976), np.float32(0.0684647), np.float32(0.07186558), np.float32(0.07022773), np.float32(0.069732726), np.float32(0.07093166), np.float32(0.07409044), np.float32(0.06900708), np.float32(0.069882944), np.float32(0.07700714), np.float32(0.075478226), np.float32(0.07409886), np.float32(0.07449603), np.float32(0.07563506), np.float32(0.07958425), np.float32(0.08176201), np.float32(0.08584601), np.float32(0.09552722), np.float32(0.1033095), np.float32(0.11546918), np.float32(0.12619694), np.float32(0.14944421), np.float32(0.15317732), np.float32(0.14703886), np.float32(0.157534), np.float32(0.16214305), np.float32(0.15161936), np.float32(0.14762051), np.float32(0.15966558), np.float32(0.14871283), np.float32(0.15138012), np.float32(0.16466925), np.float32(0.16491738), np.float32(0.16499317), np.float32(0.16425158), np.float32(0.1892907), np.float32(0.18734057), np.float32(0.18308915), np.float32(0.18735169), np.float32(0.17116162), np.float32(0.16517103), np.float32(0.1646922), np.float32(0.17049754), np.float32(0.14904933), np.float32(0.14644158), np.float32(0.1345476), np.float32(0.13500328), np.float32(0.11000327), np.float32(0.10682501), np.float32(0.10369885), np.float32(0.10507901), np.float32(0.09503124), np.float32(0.084896766), np.float32(0.08586122), np.float32(0.08683329), np.float32(0.082152225), np.float32(0.07960353), np.float32(0.07657771), np.float32(0.07347508), np.float32(0.07365294), np.float32(0.06780768), np.float32(0.058751713), np.float32(0.058723528), np.float32(0.065546036), np.float32(0.06148903), np.float32(0.058980267), np.float32(0.06614355), np.float32(0.06720758), np.float32(0.07168091), np.float32(0.07530542), np.float32(0.089272246), np.float32(0.09782897), np.float32(0.10348571), np.float32(0.10159689), np.float32(0.12585565), np.float32(0.15455985), np.float32(0.1630681), np.float32(0.18499257), np.float32(0.2075916), np.float32(0.21389963), np.float32(0.21948762), np.float32(0.24267924), np.float32(0.2785621), np.float32(0.2785166), np.float32(0.27553988), np.float32(0.28280947), np.float32(0.27828315), np.float32(0.2675114), np.float32(0.26652437), np.float32(0.26062638), np.float32(0.2573976), np.float32(0.27138528), np.float32(0.26187778), np.float32(0.20369795), np.float32(0.20124091), np.float32(0.23992272), np.float32(0.18101694), np.float32(0.16672403), np.float32(0.16271275), np.float32(0.14414085), np.float32(0.12524043), np.float32(0.098676845), np.float32(0.09478975), np.float32(0.08639856), np.float32(0.07512227), np.float32(0.068489715), np.float32(0.06405135), np.float32(0.05886145), np.float32(0.055076208), np.float32(0.05961544), np.float32(0.061858702), np.float32(0.06041646), np.float32(0.06493809), np.float32(0.06279527), np.float32(0.063178785), np.float32(0.0626817), np.float32(0.06363021), np.float32(0.060528345), np.float32(0.056537084), np.float32(0.049198363), np.float32(0.052497167), np.float32(0.05208982), np.float32(0.049922112), np.float32(0.053107254), np.float32(0.066170566), np.float32(0.07548129), np.float32(0.07843628), np.float32(0.09075412), np.float32(0.1183636), np.float32(0.12972237), np.float32(0.11962887), np.float32(0.13116078), np.float32(0.152347), np.float32(0.129508), np.float32(0.118471466), np.float32(0.12487272), np.float32(0.1235376), np.float32(0.12479546), np.float32(0.1311228), np.float32(0.14298306), np.float32(0.14252062), np.float32(0.1422767), np.float32(0.16291009), np.float32(0.19250363), np.float32(0.18221866), np.float32(0.18998641), np.float32(0.22146493), np.float32(0.21969622), np.float32(0.19435886), np.float32(0.17244244), np.float32(0.17222914), np.float32(0.15862472), np.float32(0.13456614), np.float32(0.13708928), np.float32(0.15208696), np.float32(0.15238857), np.float32(0.14354974), np.float32(0.1626647), np.float32(0.19508098), np.float32(0.17310439), np.float32(0.1627906), np.float32(0.1817398), np.float32(0.17964943), np.float32(0.15531936), np.float32(0.15320775), np.float32(0.14825541), np.float32(0.14543675), np.float32(0.124768436), np.float32(0.13554516), np.float32(0.14272879), np.float32(0.1278152), np.float32(0.12365703), np.float32(0.14455317), np.float32(0.15593448), np.float32(0.15289165), np.float32(0.16258411), np.float32(0.18114407), np.float32(0.16827233), np.float32(0.16758348), np.float32(0.17637701), np.float32(0.17386189), np.float32(0.129224), np.float32(0.10505892), np.float32(0.09737011), np.float32(0.10062531), np.float32(0.09322483), np.float32(0.09032022), np.float32(0.105053306), np.float32(0.12323966), np.float32(0.12204304), np.float32(0.11902546), np.float32(0.14924702), np.float32(0.16222173), np.float32(0.17269212), np.float32(0.181057), np.float32(0.17110454), np.float32(0.16370372), np.float32(0.18191928), np.float32(0.16498692), np.float32(0.18248485), np.float32(0.15906759), np.float32(0.17790444), np.float32(0.16392124), np.float32(0.16873458), np.float32(0.17855604), np.float32(0.19432624), np.float32(0.190834), np.float32(0.20661877), np.float32(0.21213296), np.float32(0.23349966), np.float32(0.2743139), np.float32(0.281677), np.float32(0.2800833), np.float32(0.29302424), np.float32(0.35401914), np.float32(0.38789558), np.float32(0.3616899), np.float32(0.42388394), np.float32(0.48397052), np.float32(0.52425313), np.float32(0.5497884), np.float32(0.55077314), np.float32(0.6389926), np.float32(0.8079367), np.float32(0.77286977), np.float32(0.8331561), np.float32(0.81368554), np.float32(0.85108554), np.float32(0.85770863), np.float32(0.9104454), np.float32(0.9158277), np.float32(0.937096), np.float32(0.9176381), np.float32(0.90730715), np.float32(0.87946093), np.float32(0.9019099), np.float32(0.912542), np.float32(0.90999484), np.float32(0.8938145), np.float32(0.87780774), np.float32(0.8489982), np.float32(0.85327935), np.float32(0.84405786), np.float32(0.81581295), np.float32(0.78349304), np.float32(0.7747441), np.float32(0.74571836), np.float32(0.6643014), np.float32(0.58569854), np.float32(0.590458), np.float32(0.53605855), np.float32(0.47300407), np.float32(0.427981), np.float32(0.44203743), np.float32(0.45843595), np.float32(0.37297657), np.float32(0.3764224), np.float32(0.33875555), np.float32(0.37296143), np.float32(0.4073335), np.float32(0.33629742), np.float32(0.2816563), np.float32(0.2385268), np.float32(0.2387329), np.float32(0.22816044), np.float32(0.2025115), np.float32(0.2182693), np.float32(0.22282638), np.float32(0.21964574), np.float32(0.2166199), np.float32(0.21898213), np.float32(0.23701887), np.float32(0.269704), np.float32(0.26847768), np.float32(0.2629617), np.float32(0.31160194), np.float32(0.3308884), np.float32(0.32931978), np.float32(0.33115816), np.float32(0.3332261), np.float32(0.26915288), np.float32(0.25816923), np.float32(0.21178173), np.float32(0.21165891), np.float32(0.17667791), np.float32(0.17619567), np.float32(0.18788056), np.float32(0.1732223), np.float32(0.18002494), np.float32(0.15844978), np.float32(0.15956125), np.float32(0.14956146), np.float32(0.1626441), np.float32(0.17984614), np.float32(0.21158604), np.float32(0.19871017), np.float32(0.17939201), np.float32(0.15522023), np.float32(0.15261346), np.float32(0.13890304), np.float32(0.11930008), np.float32(0.11112694), np.float32(0.10667744), np.float32(0.096451275), np.float32(0.10260962), np.float32(0.09971798), np.float32(0.08885076), np.float32(0.08361765), np.float32(0.08634264), np.float32(0.09323465), np.float32(0.09344697), np.float32(0.092015564), np.float32(0.087940626), np.float32(0.09480434), np.float32(0.08237322), np.float32(0.08339434), np.float32(0.07653159), np.float32(0.07980701), np.float32(0.08104293), np.float32(0.089077435), np.float32(0.09900159), np.float32(0.0938476), np.float32(0.10081433), np.float32(0.09864679), np.float32(0.10214069), np.float32(0.102608696), np.float32(0.10859662), np.float32(0.1244062), np.float32(0.11751629), np.float32(0.1279515), np.float32(0.13298188), np.float32(0.1262996), np.float32(0.119405024), np.float32(0.12533686), np.float32(0.12787044), np.float32(0.13295159), np.float32(0.15810116), np.float32(0.17022958), np.float32(0.19048466), np.float32(0.21068367), np.float32(0.2143024), np.float32(0.20406303), np.float32(0.20839219), np.float32(0.2178339), np.float32(0.20654474), np.float32(0.20082097), np.float32(0.195417), np.float32(0.19515347), np.float32(0.18920729), np.float32(0.18049815), np.float32(0.18721162), np.float32(0.20711026), np.float32(0.20773676), np.float32(0.21081795), np.float32(0.1837414), np.float32(0.18409868), np.float32(0.16059436), np.float32(0.15357831), np.float32(0.13631244), np.float32(0.123121604), np.float32(0.10017683), np.float32(0.08603077), np.float32(0.09233428), np.float32(0.09028638), np.float32(0.08325913), np.float32(0.0948587), np.float32(0.098586), np.float32(0.08880073), np.float32(0.09047317), np.float32(0.0991788), np.float32(0.09798848), np.float32(0.09598468), np.float32(0.11082258), np.float32(0.12421487), np.float32(0.12849738), np.float32(0.1421422), np.float32(0.14206402), np.float32(0.1620665), np.float32(0.18373682), np.float32(0.1869765), np.float32(0.20728679), np.float32(0.24793611), np.float32(0.29851633), np.float32(0.31122905), np.float32(0.33740714), np.float32(0.36022714), np.float32(0.38224548), np.float32(0.3915317), np.float32(0.44220597), np.float32(0.45157212), np.float32(0.44532168), np.float32(0.46108887), np.float32(0.46737555), np.float32(0.44474173), np.float32(0.44256485), np.float32(0.47041702), np.float32(0.42250127), np.float32(0.41017115), np.float32(0.4483468), np.float32(0.43106005), np.float32(0.4219722), np.float32(0.45411408), np.float32(0.4397827), np.float32(0.41584477), np.float32(0.3676754), np.float32(0.3450447), np.float32(0.24770679), np.float32(0.23821749), np.float32(0.2376047), np.float32(0.2041917), np.float32(0.22766395), np.float32(0.26952645), np.float32(0.27906564), np.float32(0.33334148), np.float32(0.32539293), np.float32(0.315016), np.float32(0.34405807), np.float32(0.38062078), np.float32(0.336431), np.float32(0.34343958), np.float32(0.41154456), np.float32(0.443442), np.float32(0.42945728), np.float32(0.58945805), np.float32(0.55135524), np.float32(0.43243456), np.float32(0.48740724), np.float32(0.63446516), np.float32(0.639026), np.float32(0.68063986), np.float32(0.7280187), np.float32(0.65202874), np.float32(0.43844986), np.float32(0.41116396), np.float32(0.3918056), np.float32(0.3915359), np.float32(0.41188475), np.float32(0.3611723), np.float32(0.38190627), np.float32(0.4625615), np.float32(0.45514148), np.float32(0.45813042), np.float32(0.44848087), np.float32(0.39265656), np.float32(0.40194604), np.float32(0.3855382), np.float32(0.40142974), np.float32(0.41626155), np.float32(0.48922145), np.float32(0.45125517), np.float32(0.43095553), np.float32(0.40728712), np.float32(0.3454676), np.float32(0.33137175), np.float32(0.29119647), np.float32(0.26343033), np.float32(0.23610705), np.float32(0.23636068), np.float32(0.24142852), np.float32(0.17881174), np.float32(0.17323753), np.float32(0.18189451), np.float32(0.15275663), np.float32(0.12139216), np.float32(0.13252607), np.float32(0.14055125), np.float32(0.13817644), np.float32(0.14038636), np.float32(0.15057562), np.float32(0.15385689), np.float32(0.13749056), np.float32(0.12510076), np.float32(0.13070218), np.float32(0.12809789), np.float32(0.12993991), np.float32(0.14742358), np.float32(0.15472741), np.float32(0.15768886), np.float32(0.16063839), np.float32(0.15547726), np.float32(0.13971135), np.float32(0.14767747), np.float32(0.14924024), np.float32(0.15324785), np.float32(0.14862248), np.float32(0.13276823), np.float32(0.118860215), np.float32(0.11199617), np.float32(0.10193052), np.float32(0.095041916), np.float32(0.08424321), np.float32(0.083672635), np.float32(0.08516424), np.float32(0.08291775), np.float32(0.08833908), np.float32(0.09251918), np.float32(0.09428793), np.float32(0.09391581), np.float32(0.08629782), np.float32(0.088908456), np.float32(0.08222614), np.float32(0.07611983), np.float32(0.073354475), np.float32(0.07841189), np.float32(0.0842902), np.float32(0.08192094), np.float32(0.08409932), np.float32(0.092772365), np.float32(0.08956038), np.float32(0.09010996), np.float32(0.10811787), np.float32(0.11176354), np.float32(0.10430804), np.float32(0.11027687), np.float32(0.13445446), np.float32(0.14545442), np.float32(0.14726962), np.float32(0.14592677), np.float32(0.1444783), np.float32(0.14267752), np.float32(0.12714115), np.float32(0.14115772), np.float32(0.14875835), np.float32(0.13509959), np.float32(0.14822537), np.float32(0.14359032), np.float32(0.14888333), np.float32(0.14336376), np.float32(0.15314354), np.float32(0.16275388), np.float32(0.15396798), np.float32(0.16883782), np.float32(0.16793978), np.float32(0.16355579), np.float32(0.13565901), np.float32(0.1417329), np.float32(0.12992886), np.float32(0.11946371), np.float32(0.10994788), np.float32(0.10413992), np.float32(0.098843664), np.float32(0.0989095), np.float32(0.1139212), np.float32(0.12546974), np.float32(0.14322275), np.float32(0.14939183), np.float32(0.15654494), np.float32(0.16427469), np.float32(0.1461549), np.float32(0.15392134), np.float32(0.14500177), np.float32(0.13449936), np.float32(0.121697985), np.float32(0.1150444), np.float32(0.10966933), np.float32(0.10152019), np.float32(0.10064893), np.float32(0.09586125), np.float32(0.098887354), np.float32(0.09194888), np.float32(0.10045114), np.float32(0.09161071), np.float32(0.08375784), np.float32(0.08599435), np.float32(0.08384), np.float32(0.07432139), np.float32(0.06837378), np.float32(0.063206844), np.float32(0.05059186), np.float32(0.042437755), np.float32(0.039898675), np.float32(0.03961297), np.float32(0.042043783), np.float32(0.04454473), np.float32(0.04583921), np.float32(0.04687602), np.float32(0.051575996), np.float32(0.053938862), np.float32(0.059662264), np.float32(0.06694184), np.float32(0.072045185), np.float32(0.07859596), np.float32(0.08062761), np.float32(0.08366282), np.float32(0.09077957), np.float32(0.094549194), np.float32(0.09496706), np.float32(0.09441227), np.float32(0.10102616), np.float32(0.0993909), np.float32(0.10482837), np.float32(0.117081575), np.float32(0.12618841), np.float32(0.13207643), np.float32(0.14115952), np.float32(0.15817416), np.float32(0.13752788), np.float32(0.14327683), np.float32(0.1600872), np.float32(0.14956692), np.float32(0.15744276), np.float32(0.16850992), np.float32(0.16522989), np.float32(0.15360452), np.float32(0.15067182), np.float32(0.13924354), np.float32(0.13297524), np.float32(0.12576666), np.float32(0.11905171), np.float32(0.1182967), np.float32(0.11531523), np.float32(0.11725544), np.float32(0.11420304), np.float32(0.123849265), np.float32(0.12060111), np.float32(0.10881879), np.float32(0.11970992), np.float32(0.11646707), np.float32(0.106612384), np.float32(0.097247705), np.float32(0.10594488), np.float32(0.09136071), np.float32(0.07605871), np.float32(0.08182396), np.float32(0.078343384), np.float32(0.068401694), np.float32(0.06745111), np.float32(0.071543515), np.float32(0.07266732), np.float32(0.07654342), np.float32(0.09761581), np.float32(0.113327555), np.float32(0.08830561), np.float32(0.12274244), np.float32(0.12484932), np.float32(0.111018814), np.float32(0.10668946), np.float32(0.10409963), np.float32(0.115263246), np.float32(0.09671458), np.float32(0.1091768), np.float32(0.12697539), np.float32(0.1285885), np.float32(0.12582539), np.float32(0.1483419), np.float32(0.15386148), np.float32(0.15209366), np.float32(0.16872336), np.float32(0.18979304), np.float32(0.18359634), np.float32(0.22868858), np.float32(0.2228031), np.float32(0.23444326), np.float32(0.2362722), np.float32(0.16612926), np.float32(0.118415296), np.float32(0.12689196), np.float32(0.12797454), np.float32(0.12854496), np.float32(0.124657765), np.float32(0.11657222), np.float32(0.123837374), np.float32(0.11603523), np.float32(0.115264736), np.float32(0.12749389), np.float32(0.1330734), np.float32(0.13849045), np.float32(0.15084155), np.float32(0.17010178), np.float32(0.17120722), np.float32(0.16197322), np.float32(0.19393831), np.float32(0.24031934), np.float32(0.21121305), np.float32(0.19806772), np.float32(0.1995676), np.float32(0.19961812), np.float32(0.17413773), np.float32(0.14388739), np.float32(0.13824561), np.float32(0.1398153), np.float32(0.12479259), np.float32(0.11810446), np.float32(0.13813715), np.float32(0.14595549), np.float32(0.14169127), np.float32(0.15355067), np.float32(0.19100578), np.float32(0.21526875), np.float32(0.22293574), np.float32(0.22012569), np.float32(0.24983631), np.float32(0.2362984), np.float32(0.25402433), np.float32(0.3026693), np.float32(0.34565303), np.float32(0.39385188), np.float32(0.5006362), np.float32(0.5725732), np.float32(0.61786443), np.float32(0.6388377), np.float32(0.65874946), np.float32(0.69268674), np.float32(0.69119066), np.float32(0.7579054), np.float32(0.8174784), np.float32(0.7766471), np.float32(0.77767915)], 'MRSLLVVALVGALALTAHAAGGGGDDPTIKLENVHDLTPDNFDKIVNGAKHVLIEFYAPWCGHCKRMVPEYKKLGELVAADPKLKNRVVVAKVNADAHRSLGDKFDVRGFPTIKFFPAGKPATKDNMQDYNQARTASAFLDFLKEKLAADKGFARVEALDALAKKFVDAAADAKAKVVEEAEAALAKLEGEAKDNGALYVTFMKKAVEKGSEYLTKEKARLEKLLAGGSVNAAKVDEMSRKTSVLGAFAAEDEE': [np.float32(0.95736694), np.float32(0.958433), np.float32(0.964369), np.float32(0.967844), np.float32(0.9709746), np.float32(0.97296554), np.float32(0.97785544), np.float32(0.9779863), np.float32(0.9831413), np.float32(0.98493063), np.float32(0.98533696), np.float32(0.98351765), np.float32(0.98265), np.float32(0.97702014), np.float32(0.9743766), np.float32(0.97068644), np.float32(0.96765757), np.float32(0.96003926), np.float32(0.950046), np.float32(0.9509868), np.float32(0.94273144), np.float32(0.9326413), np.float32(0.9272864), np.float32(0.92044663), np.float32(0.91436905), np.float32(0.90034693), np.float32(0.8644818), np.float32(0.7750582), np.float32(0.7067761), np.float32(0.61988246), np.float32(0.53338206), np.float32(0.4755189), np.float32(0.41669592), np.float32(0.39320004), np.float32(0.35402247), np.float32(0.28049895), np.float32(0.24679269), np.float32(0.24384417), np.float32(0.21384345), np.float32(0.19283947), np.float32(0.1754559), np.float32(0.15968478), np.float32(0.13416788), np.float32(0.13423225), np.float32(0.11479133), np.float32(0.10329517), np.float32(0.09824469), np.float32(0.09189095), np.float32(0.08247353), np.float32(0.07739961), np.float32(0.082092844), np.float32(0.07975385), np.float32(0.067675106), np.float32(0.072365135), np.float32(0.08205671), np.float32(0.070016555), np.float32(0.056220267), np.float32(0.06411981), np.float32(0.06800419), np.float32(0.054974712), np.float32(0.05409992), np.float32(0.063603446), np.float32(0.062211893), np.float32(0.058683164), np.float32(0.07805332), np.float32(0.0886836), np.float32(0.088153265), np.float32(0.09269419), np.float32(0.11237928), np.float32(0.110679895), np.float32(0.119509354), np.float32(0.1352569), np.float32(0.13597758), np.float32(0.149263), np.float32(0.14751914), np.float32(0.15782754), np.float32(0.1601911), np.float32(0.14728242), np.float32(0.13140132), np.float32(0.12931235), np.float32(0.15086049), np.float32(0.1270803), np.float32(0.1249106), np.float32(0.15182617), np.float32(0.1506946), np.float32(0.12829725), np.float32(0.15090263), np.float32(0.15870549), np.float32(0.15136573), np.float32(0.15266661), np.float32(0.17026313), np.float32(0.18907647), np.float32(0.1806741), np.float32(0.1722065), np.float32(0.1555831), np.float32(0.12810332), np.float32(0.14219071), np.float32(0.12558542), np.float32(0.11769785), np.float32(0.10783174), np.float32(0.11821121), np.float32(0.13205506), np.float32(0.13653798), np.float32(0.13355845), np.float32(0.12306947), np.float32(0.124780506), np.float32(0.13121954), np.float32(0.14461675), np.float32(0.15006208), np.float32(0.1675689), np.float32(0.1829899), np.float32(0.1854975), np.float32(0.1951465), np.float32(0.20350534), np.float32(0.2063615), np.float32(0.20320614), np.float32(0.19149706), np.float32(0.20862007), np.float32(0.19297266), np.float32(0.18549405), np.float32(0.17577718), np.float32(0.18776265), np.float32(0.18368556), np.float32(0.18335246), np.float32(0.178085), np.float32(0.16461965), np.float32(0.15197545), np.float32(0.15010886), np.float32(0.15447794), np.float32(0.15428129), np.float32(0.15208265), np.float32(0.13855043), np.float32(0.12795672), np.float32(0.12791474), np.float32(0.120365545), np.float32(0.11529144), np.float32(0.10775554), np.float32(0.099183865), np.float32(0.104338765), np.float32(0.111261524), np.float32(0.11738886), np.float32(0.111274704), np.float32(0.11143944), np.float32(0.111935675), np.float32(0.11050628), np.float32(0.114220634), np.float32(0.109528944), np.float32(0.086455084), np.float32(0.087749995), np.float32(0.09217287), np.float32(0.08973106), np.float32(0.09789436), np.float32(0.12337547), np.float32(0.113273285), np.float32(0.108010784), np.float32(0.11917448), np.float32(0.12793188), np.float32(0.121438384), np.float32(0.11825363), np.float32(0.12675287), np.float32(0.13031925), np.float32(0.12035126), np.float32(0.12363052), np.float32(0.11896147), np.float32(0.12937738), np.float32(0.13215582), np.float32(0.12595369), np.float32(0.14035034), np.float32(0.14129819), np.float32(0.12815168), np.float32(0.14384387), np.float32(0.17781554), np.float32(0.1748822), np.float32(0.16794504), np.float32(0.19555305), np.float32(0.24384417), np.float32(0.23920971), np.float32(0.23664342), np.float32(0.25023898), np.float32(0.25751254), np.float32(0.25545782), np.float32(0.27878138), np.float32(0.32664573), np.float32(0.33515826), np.float32(0.30212158), np.float32(0.32987642), np.float32(0.32497627), np.float32(0.29685736), np.float32(0.27187377), np.float32(0.29236627), np.float32(0.2669147), np.float32(0.22253764), np.float32(0.24854113), np.float32(0.29686463), np.float32(0.27225578), np.float32(0.25161842), np.float32(0.27027375), np.float32(0.28234583), np.float32(0.2579972), np.float32(0.24235566), np.float32(0.26188034), np.float32(0.24736936), np.float32(0.21734564), np.float32(0.22123079), np.float32(0.2335182), np.float32(0.19922286), np.float32(0.18979533), np.float32(0.18761362), np.float32(0.18475695), np.float32(0.17282698), np.float32(0.17759243), np.float32(0.19987276), np.float32(0.20772569), np.float32(0.20530632), np.float32(0.23971303), np.float32(0.26327354), np.float32(0.26750505), np.float32(0.28571486), np.float32(0.3217059), np.float32(0.32875237), np.float32(0.31723157), np.float32(0.31253678), np.float32(0.33225867), np.float32(0.3415868), np.float32(0.34823442), np.float32(0.3877028), np.float32(0.41187945), np.float32(0.38948995), np.float32(0.37943485), np.float32(0.4131948), np.float32(0.40379953), np.float32(0.41251224), np.float32(0.40611848), np.float32(0.4141823), np.float32(0.38025662), np.float32(0.37067735), np.float32(0.36323717), np.float32(0.36231014), np.float32(0.368601), np.float32(0.36280054), np.float32(0.37382302), np.float32(0.39790252), np.float32(0.41065913), np.float32(0.4079678), np.float32(0.41222417), np.float32(0.41862798), np.float32(0.39599338), np.float32(0.40678445), np.float32(0.40581813), np.float32(0.43084654), np.float32(0.49629697), np.float32(0.5306616), np.float32(0.56051004), np.float32(0.60166883)], 'MGDMNEPFMRNQNAAMGQSQPTGLTPNLLKLFEPRPPLEFQPPPEKRKCPPYTGMAQYVCHFAEPGNPEYASPKPEVETPAQKRERIHKSRLEKGVEKAAEDLKNYYPNNDPNASGDPYKTLFVARLNYETSESKIKREFEAYGPIKQVDACGKESRVHLVCSSCGKESRVLQEPRVL': [np.float32(0.9756041), np.float32(0.97122115), np.float32(0.97011447), np.float32(0.9711039), np.float32(0.9710297), np.float32(0.9693881), np.float32(0.9700983), np.float32(0.9670031), np.float32(0.9660453), np.float32(0.95916307), np.float32(0.96123827), np.float32(0.9595989), np.float32(0.95995694), np.float32(0.9560286), np.float32(0.95607525), np.float32(0.9492771), np.float32(0.944613), np.float32(0.94199437), np.float32(0.9439644), np.float32(0.9451201), np.float32(0.9373142), np.float32(0.9275135), np.float32(0.91876394), np.float32(0.91370463), np.float32(0.90677637), np.float32(0.8975788), np.float32(0.89576834), np.float32(0.9038458), np.float32(0.89735824), np.float32(0.8993202), np.float32(0.8980224), np.float32(0.8944803), np.float32(0.88308954), np.float32(0.8841195), np.float32(0.9054132), np.float32(0.90535444), np.float32(0.9196929), np.float32(0.92009467), np.float32(0.9188468), np.float32(0.9176651), np.float32(0.9167646), np.float32(0.924108), np.float32(0.9123281), np.float32(0.9147625), np.float32(0.9129048), np.float32(0.9016127), np.float32(0.8952206), np.float32(0.8886032), np.float32(0.8898504), np.float32(0.89167154), np.float32(0.8847747), np.float32(0.8864488), np.float32(0.87130046), np.float32(0.86221653), np.float32(0.85979015), np.float32(0.8767563), np.float32(0.8936866), np.float32(0.89322305), np.float32(0.8776068), np.float32(0.8406766), np.float32(0.82437974), np.float32(0.84594595), np.float32(0.83052605), np.float32(0.8140756), np.float32(0.82425547), np.float32(0.8277427), np.float32(0.8178385), np.float32(0.8278048), np.float32(0.84406966), np.float32(0.86037034), np.float32(0.8789554), np.float32(0.8787433), np.float32(0.90127295), np.float32(0.90892863), np.float32(0.92132103), np.float32(0.9329318), np.float32(0.9266041), np.float32(0.9274311), np.float32(0.91137856), np.float32(0.8882884), np.float32(0.8707656), np.float32(0.83978134), np.float32(0.8278787), np.float32(0.7784936), np.float32(0.7191302), np.float32(0.6785548), np.float32(0.6439943), np.float32(0.55377525), np.float32(0.44993848), np.float32(0.44307595), np.float32(0.39644635), np.float32(0.37214336), np.float32(0.3791661), np.float32(0.40323704), np.float32(0.35500675), np.float32(0.3406546), np.float32(0.33583632), np.float32(0.35792786), np.float32(0.3565867), np.float32(0.35737574), np.float32(0.36218214), np.float32(0.37088013), np.float32(0.38708752), np.float32(0.36989003), np.float32(0.37727144), np.float32(0.44582617), np.float32(0.44821543), np.float32(0.44380486), np.float32(0.48069447), np.float32(0.49265772), np.float32(0.42461225), np.float32(0.41857725), np.float32(0.41535395), np.float32(0.39632586), np.float32(0.3953318), np.float32(0.40390205), np.float32(0.4082019), np.float32(0.42824695), np.float32(0.45723635), np.float32(0.44639066), np.float32(0.39525613), np.float32(0.31980538), np.float32(0.31035095), np.float32(0.3137777), np.float32(0.29873952), np.float32(0.25864342), np.float32(0.23913115), np.float32(0.22328408), np.float32(0.20097789), np.float32(0.19975376), np.float32(0.1979546), np.float32(0.20083635), np.float32(0.18524434), np.float32(0.18426375), np.float32(0.18959896), np.float32(0.20112495), np.float32(0.20268066), np.float32(0.19603801), np.float32(0.201571), np.float32(0.20976152), np.float32(0.23069051), np.float32(0.25114006), np.float32(0.22492668), np.float32(0.2663433), np.float32(0.2706541), np.float32(0.2540012), np.float32(0.25996432), np.float32(0.25048453), np.float32(0.25865063), np.float32(0.2834818), np.float32(0.21319172), np.float32(0.22370563), np.float32(0.22179687), np.float32(0.20154774), np.float32(0.1873935), np.float32(0.1999665), np.float32(0.21752803), np.float32(0.21747091), np.float32(0.22541627), np.float32(0.22563882), np.float32(0.216741), np.float32(0.22138456), np.float32(0.21966034), np.float32(0.22522095), np.float32(0.24725516), np.float32(0.2201397), np.float32(0.2338367), np.float32(0.1964044), np.float32(0.195027), np.float32(0.17984979), np.float32(0.19231972), np.float32(0.18782361), np.float32(0.25040576), np.float32(0.31580943), np.float32(0.38963184), np.float32(0.49362), np.float32(0.4904076), np.float32(0.5412568)], 'MTVVRGSVFRLGRRLRLGILNSLKPETNHNTLNTNCSRCLGTTPSFQPRNHNAFFSSPASPFPSPFSTGQRRTMFIQTQSTPNPESLMFHPGKPVMDVGSADFPNPRSAMNSPLAKSIFTIDGITRVFFGSDFVTVTKSEDASWEFLKPEIFAAIMDFYSSGEPLFLDSQAASSKDTAIHDDDSETVAMIKELLETRIRPTVQDDGGDIVYCGFDPDTGIVKLKMQGACSGCPSSSVTLKSGIENMLMHYVPEVTSLHYHFVMKLIHLLFPFIFMVIELIGNWNPQLTVLL': [np.float32(0.97073394), np.float32(0.9750667), np.float32(0.97502214), np.float32(0.9703728), np.float32(0.97218364), np.float32(0.9698444), np.float32(0.96805656), np.float32(0.9695482), np.float32(0.9701054), np.float32(0.971025), np.float32(0.9701082), np.float32(0.9718901), np.float32(0.9705993), np.float32(0.968796), np.float32(0.96964574), np.float32(0.97001475), np.float32(0.9683537), np.float32(0.96775293), np.float32(0.96626115), np.float32(0.96790296), np.float32(0.96514946), np.float32(0.96538657), np.float32(0.9631167), np.float32(0.96292526), np.float32(0.96834195), np.float32(0.9685098), np.float32(0.9648828), np.float32(0.9656266), np.float32(0.96752244), np.float32(0.96103185), np.float32(0.95977247), np.float32(0.9593217), np.float32(0.95188504), np.float32(0.9530235), np.float32(0.95340055), np.float32(0.9522551), np.float32(0.9348543), np.float32(0.9429196), np.float32(0.9430517), np.float32(0.93868804), np.float32(0.9386943), np.float32(0.94259626), np.float32(0.9414343), np.float32(0.94292897), np.float32(0.94987327), np.float32(0.94985485), np.float32(0.9512755), np.float32(0.9554593), np.float32(0.96172434), np.float32(0.9639544), np.float32(0.96688575), np.float32(0.9658878), np.float32(0.965042), np.float32(0.9630242), np.float32(0.96566784), np.float32(0.96653396), np.float32(0.9683538), np.float32(0.9696674), np.float32(0.9680425), np.float32(0.9692788), np.float32(0.9675639), np.float32(0.96770626), np.float32(0.9665455), np.float32(0.9658562), np.float32(0.95857656), np.float32(0.9548753), np.float32(0.9319985), np.float32(0.93706954), np.float32(0.91054666), np.float32(0.89844245), np.float32(0.9027897), np.float32(0.89768153), np.float32(0.91091216), np.float32(0.9166875), np.float32(0.91831666), np.float32(0.8905442), np.float32(0.88684404), np.float32(0.892148), np.float32(0.8848656), np.float32(0.8282285), np.float32(0.82348055), np.float32(0.817871), np.float32(0.7514216), np.float32(0.5680586), np.float32(0.5237693), np.float32(0.68882936), np.float32(0.49204537), np.float32(0.33895874), np.float32(0.57148683), np.float32(0.7835764), np.float32(0.6518991), np.float32(0.63074136), np.float32(0.87186706), np.float32(0.87156796), np.float32(0.8951014), np.float32(0.9457859), np.float32(0.89956325), np.float32(0.8504763), np.float32(0.84307116), np.float32(0.721845), np.float32(0.7913525), np.float32(0.6996911), np.float32(0.68429065), np.float32(0.63992393), np.float32(0.75356), np.float32(0.77681756), np.float32(0.8383358), np.float32(0.8416741), np.float32(0.72297674), np.float32(0.5902738), np.float32(0.47622174), np.float32(0.3800845), np.float32(0.2870397), np.float32(0.26968214), np.float32(0.19398646), np.float32(0.19584283), np.float32(0.17453267), np.float32(0.14820857), np.float32(0.120408975), np.float32(0.08800934), np.float32(0.08436358), np.float32(0.06815432), np.float32(0.059376463), np.float32(0.0508814), np.float32(0.042839155), np.float32(0.039578456), np.float32(0.04373692), np.float32(0.044958692), np.float32(0.04287406), np.float32(0.05012089), np.float32(0.054632086), np.float32(0.05957006), np.float32(0.062576614), np.float32(0.071347944), np.float32(0.06884357), np.float32(0.0691873), np.float32(0.07751012), np.float32(0.08783945), np.float32(0.08531025), np.float32(0.076714985), np.float32(0.07733465), np.float32(0.07508386), np.float32(0.071044505), np.float32(0.062056962), np.float32(0.058832534), np.float32(0.059738424), np.float32(0.056025594), np.float32(0.05517466), np.float32(0.060457814), np.float32(0.06600881), np.float32(0.06821008), np.float32(0.06932046), np.float32(0.064966515), np.float32(0.06165342), np.float32(0.058720127), np.float32(0.0579207), np.float32(0.063382395), np.float32(0.05740544), np.float32(0.06013633), np.float32(0.06055008), np.float32(0.057472803), np.float32(0.05514454), np.float32(0.057278253), np.float32(0.07648154), np.float32(0.09176999), np.float32(0.09181849), np.float32(0.11243203), np.float32(0.119457476), np.float32(0.12182403), np.float32(0.14405158), np.float32(0.16552356), np.float32(0.16660257), np.float32(0.1779073), np.float32(0.19046494), np.float32(0.14802772), np.float32(0.13516122), np.float32(0.14302678), np.float32(0.1532609), np.float32(0.15973635), np.float32(0.17592812), np.float32(0.18931733), np.float32(0.17363133), np.float32(0.14979438), np.float32(0.15436207), np.float32(0.14422981), np.float32(0.13434868), np.float32(0.11008652), np.float32(0.10480271), np.float32(0.10008802), np.float32(0.09510801), np.float32(0.08115784), np.float32(0.085803494), np.float32(0.09215159), np.float32(0.09256194), np.float32(0.093177296), np.float32(0.09968233), np.float32(0.09284236), np.float32(0.08532128), np.float32(0.085825816), np.float32(0.106089465), np.float32(0.09887346), np.float32(0.09119121), np.float32(0.08340628), np.float32(0.09092233), np.float32(0.07646471), np.float32(0.09048055), np.float32(0.10523083), np.float32(0.0854344), np.float32(0.08989078), np.float32(0.070090875), np.float32(0.08455936), np.float32(0.07448402), np.float32(0.07474052), np.float32(0.066307314), np.float32(0.07583076), np.float32(0.07775726), np.float32(0.07579952), np.float32(0.070863105), np.float32(0.07671166), np.float32(0.08841029), np.float32(0.08707069), np.float32(0.122414164), np.float32(0.14752322), np.float32(0.15927379), np.float32(0.17069064), np.float32(0.18468025), np.float32(0.18865176), np.float32(0.18082756), np.float32(0.1751078), np.float32(0.18055345), np.float32(0.18814051), np.float32(0.17524613), np.float32(0.18935737), np.float32(0.20315497), np.float32(0.1971008), np.float32(0.1971119), np.float32(0.18832238), np.float32(0.1889009), np.float32(0.18556337), np.float32(0.18372416), np.float32(0.16728182), np.float32(0.15766984), np.float32(0.13892671), np.float32(0.11720634), np.float32(0.12565942), np.float32(0.11689287), np.float32(0.112500645), np.float32(0.12034489), np.float32(0.13345557), np.float32(0.14666548), np.float32(0.14346634), np.float32(0.15929587), np.float32(0.1600208), np.float32(0.19551532), np.float32(0.2644629), np.float32(0.24620824), np.float32(0.2751145), np.float32(0.28604087), np.float32(0.338024), np.float32(0.30989054), np.float32(0.35543692), np.float32(0.44169286), np.float32(0.4083887), np.float32(0.37773475), np.float32(0.38401186), np.float32(0.37847692), np.float32(0.36861277), np.float32(0.3750854), np.float32(0.3825055), np.float32(0.35074395), np.float32(0.30414805), np.float32(0.25523877), np.float32(0.25249833), np.float32(0.25157848), np.float32(0.25106654), np.float32(0.25827062), np.float32(0.24547428), np.float32(0.26366216), np.float32(0.28713638), np.float32(0.2889715), np.float32(0.27847433), np.float32(0.27971828), np.float32(0.27942163), np.float32(0.27592012), np.float32(0.27066588), np.float32(0.26239032), np.float32(0.27085146), np.float32(0.28241888), np.float32(0.269071), np.float32(0.275774), np.float32(0.34906423)], 'MWRSSGVQLLSAALLLSLSARRCSRQSRGRPPSAPFGSLRRPAPPSLLVQRPDNHEINRRQDSASRRGGEKMWRSSGVQLLSAALLLSLSGCASMDVLVPNHVNALNGTTIKIPCTFTSCYKMDVTKFSMNWTYQETLNDTQEMFMAFYKKKGILPLRSNSASNRFGERVMFAGNMDKNDMSITLSDVQMGDVGYYNCYVINPPDRIHGHGVIQLDVVTELPAPRDSTIAVAIGASVGGALALLILSMVVLKCLRRHQKQELISEEKMEEEGKLEAEGVAEEGTK': [np.float32(0.9749449), np.float32(0.9762467), np.float32(0.9798053), np.float32(0.98115987), np.float32(0.98287624), np.float32(0.98337376), np.float32(0.98103607), np.float32(0.97848356), np.float32(0.9785926), np.float32(0.9758859), np.float32(0.97651744), np.float32(0.9750038), np.float32(0.97782063), np.float32(0.9807622), np.float32(0.9817208), np.float32(0.9816533), np.float32(0.98177046), np.float32(0.9817587), np.float32(0.9814476), np.float32(0.9799325), np.float32(0.98129225), np.float32(0.9804633), np.float32(0.97975564), np.float32(0.97949594), np.float32(0.9805664), np.float32(0.98115885), np.float32(0.98023695), np.float32(0.9793189), np.float32(0.9800367), np.float32(0.9814068), np.float32(0.9828719), np.float32(0.9834691), np.float32(0.9847319), np.float32(0.98334056), np.float32(0.98251855), np.float32(0.98133415), np.float32(0.9804261), np.float32(0.97705334), np.float32(0.97625244), np.float32(0.9783749), np.float32(0.97727877), np.float32(0.97637004), np.float32(0.97699714), np.float32(0.97471535), np.float32(0.97260845), np.float32(0.9690925), np.float32(0.96487445), np.float32(0.96161586), np.float32(0.9582543), np.float32(0.9584147), np.float32(0.95974755), np.float32(0.9600614), np.float32(0.95627534), np.float32(0.95328826), np.float32(0.9496839), np.float32(0.9506506), np.float32(0.9496921), np.float32(0.9418912), np.float32(0.9420379), np.float32(0.9439257), np.float32(0.94060725), np.float32(0.9314201), np.float32(0.9284837), np.float32(0.9209811), np.float32(0.9204541), np.float32(0.8974518), np.float32(0.87370175), np.float32(0.85987115), np.float32(0.8150013), np.float32(0.7978364), np.float32(0.74638736), np.float32(0.6801938), np.float32(0.63733035), np.float32(0.6068844), np.float32(0.6077398), np.float32(0.6314837), np.float32(0.699148), np.float32(0.66929823), np.float32(0.69911647), np.float32(0.69162387), np.float32(0.62060153), np.float32(0.6733754), np.float32(0.76742387), np.float32(0.62186176), np.float32(0.7671971), np.float32(0.76186055), np.float32(0.80472183), np.float32(0.6150865), np.float32(0.7243761), np.float32(0.24994959), np.float32(0.20422602), np.float32(0.07225169), np.float32(0.060062464), np.float32(0.05350151), np.float32(0.051253516), np.float32(0.0493978), np.float32(0.06266387), np.float32(0.05586948), np.float32(0.052473787), np.float32(0.055243365), np.float32(0.068253174), np.float32(0.06019489), np.float32(0.061846085), np.float32(0.051236536), np.float32(0.060446218), np.float32(0.059673537), np.float32(0.07725758), np.float32(0.0938308), np.float32(0.08329556), np.float32(0.08117404), np.float32(0.089127645), np.float32(0.0910019), np.float32(0.09743182), np.float32(0.09212197), np.float32(0.08957683), np.float32(0.095607296), np.float32(0.081291884), np.float32(0.08041186), np.float32(0.076696195), np.float32(0.06674214), np.float32(0.06110501), np.float32(0.058451835), np.float32(0.055238258), np.float32(0.05925537), np.float32(0.056871485), np.float32(0.06351032), np.float32(0.064477965), np.float32(0.0711489), np.float32(0.076528355), np.float32(0.08086043), np.float32(0.08475963), np.float32(0.0942375), np.float32(0.08928176), np.float32(0.08128777), np.float32(0.07934295), np.float32(0.08063214), np.float32(0.07233), np.float32(0.0679741), np.float32(0.07103387), np.float32(0.06801084), np.float32(0.07547361), np.float32(0.07816069), np.float32(0.08220123), np.float32(0.078215346), np.float32(0.082230784), np.float32(0.08524108), np.float32(0.092516035), np.float32(0.09213859), np.float32(0.09164903), np.float32(0.093031146), np.float32(0.09164349), np.float32(0.082906425), np.float32(0.08039663), np.float32(0.07988771), np.float32(0.079008564), np.float32(0.07384796), np.float32(0.07737317), np.float32(0.07901129), np.float32(0.07111468), np.float32(0.065748155), np.float32(0.06526134), np.float32(0.06873085), np.float32(0.06711584), np.float32(0.06553314), np.float32(0.06492778), np.float32(0.06920358), np.float32(0.08246783), np.float32(0.09803951), np.float32(0.099111296), np.float32(0.10452594), np.float32(0.10197656), np.float32(0.08928762), np.float32(0.08499155), np.float32(0.07671053), np.float32(0.07569981), np.float32(0.07221489), np.float32(0.061069883), np.float32(0.057867333), np.float32(0.059483346), np.float32(0.06014229), np.float32(0.06231817), np.float32(0.05917362), np.float32(0.06380423), np.float32(0.06664879), np.float32(0.064231016), np.float32(0.063843474), np.float32(0.05843267), np.float32(0.05371138), np.float32(0.048132416), np.float32(0.041418906), np.float32(0.040636636), np.float32(0.03779197), np.float32(0.040170066), np.float32(0.048438698), np.float32(0.051519405), np.float32(0.05843659), np.float32(0.05811382), np.float32(0.0673587), np.float32(0.06998182), np.float32(0.077983946), np.float32(0.078015886), np.float32(0.06582478), np.float32(0.06307908), np.float32(0.0580643), np.float32(0.055619467), np.float32(0.052425727), np.float32(0.051618535), np.float32(0.05617475), np.float32(0.06439871), np.float32(0.06544033), np.float32(0.0689751), np.float32(0.07431563), np.float32(0.089312434), np.float32(0.11064028), np.float32(0.13133155), np.float32(0.14974715), np.float32(0.1867986), np.float32(0.17160259), np.float32(0.14950088), np.float32(0.18755613), np.float32(0.21088777), np.float32(0.3014276), np.float32(0.31198922), np.float32(0.31814423), np.float32(0.34710118), np.float32(0.37235442), np.float32(0.3974079), np.float32(0.39620095), np.float32(0.40756133), np.float32(0.42237085), np.float32(0.52215475), np.float32(0.64459485), np.float32(0.65655106), np.float32(0.6598697), np.float32(0.6053445), np.float32(0.56115705), np.float32(0.4908521), np.float32(0.47934958), np.float32(0.4972998), np.float32(0.47490892), np.float32(0.39459696), np.float32(0.34304667), np.float32(0.28503394), np.float32(0.27691323), np.float32(0.28347638), np.float32(0.30640867), np.float32(0.36603728), np.float32(0.41578662), np.float32(0.44626892), np.float32(0.3644519), np.float32(0.33548698), np.float32(0.4203839), np.float32(0.5260281), np.float32(0.6923063), np.float32(0.72392374), np.float32(0.74249804), np.float32(0.7172872), np.float32(0.68901706), np.float32(0.6977169), np.float32(0.7172169), np.float32(0.7072305), np.float32(0.7006068), np.float32(0.71209365), np.float32(0.7380583), np.float32(0.77085704), np.float32(0.8116645), np.float32(0.8099487), np.float32(0.84511936), np.float32(0.8419878), np.float32(0.86437225), np.float32(0.87556493), np.float32(0.87829095), np.float32(0.88163453), np.float32(0.88185644), np.float32(0.8899551), np.float32(0.9034141), np.float32(0.9125584), np.float32(0.9195956), np.float32(0.918651), np.float32(0.92678654), np.float32(0.9265992), np.float32(0.91978496), np.float32(0.92067695), np.float32(0.9086025), np.float32(0.9008421)], 'MGPYTTLPNSVAAGSGSGSASASTQASMEAPASTASHAERPSSATATTAPLMQTPDARRHGLGLINAEPHSSPASHSSASLYQQYQSARQAPASQQSQQYSQHSYLQYQQWQQQQTQHHHHHTASISSSNNPRHESNDSGLTPSFSSTTVVHNSPNFLADAPESASQSAHTSITVSPNASSQVLIASIVQRLVNKLPCNSGWRLQVVEEEDLVRSCVINLINLSRFQLGVVVKELLGAIEVLVKQSSQQRLEQQAGIGMLHSQLYVLKVLLSCLNHHWRLAAGLTSSSRPGLDPSPVNTNTNGTNDDVSAQTAENTAFGWPDPPAMDDTQAKHVLSVMTLLIKQNVARDDANFASTHEGIESRIFSKNESAAAHSMSGRNAPSERSLRDLSLRDASSSFSATKSFTAHTSSRLTRERDDPDAREDASSTGLGDKFPEAFMPSSLCLAISTSLHILYPCFPPTRSPFDMPPSIDHADLASASAAAAAAQMATSASAAKTNKLNKTDVNPLAKFNSSSWTMTAFSQDVEGSDVSNHLQTRIYRLASQVVFFLSSSNWVVVSARLRNRLYYLSSTIEEAPSTAELRLLECSNFQRTRLASMLQEIGTSFPQLKRSAQYTIALTLRRGIWSWIQYHPHEFANLATTNRRFEGSPDVVFDQVYALADTTKRKIAFWPLLTSLLILCPDLVGRAAVGENRKASGSLAKKLSFIDGLRKLPRNTALIDVATLCCVDLFKAAASVPRTENGLRLIVHDLEAELKERLFDPKRPLASGNRPIELTFMIDLIAALFRLDPQRTIRELVPVCMAESSPIHFKIALVKACVLLASERHRLPWAPDVSLLFPHISRLLRAIFRETAYRLPRFDDRELARKRAASRSASSSNFRVASLSVSSAAAATSVEELGRLDLLQSIAQLWTLDVAALSHGLDLKHPSALSSLSGGAISVDREIVFRNAVPIDSMLGFAVSICAIFCTPPEFATYRKSSAALLARVYHSGLLDPKFADFSDQQRCVALSCMPLFFTLISEQLMSSESSEMQRHFLDLLRRSQQRRGFFINQDKDWQSTIQASLYPPENERKLEYLWVQLVTLLMMCSSDTEVCSLSMQCAREHALLSTAISDYCDPLSEEWIRLYTELADPSFRHTGRIAQQKRIRALLRDIESPSAASWLAWKEAYSRWAGLTQLVARPIAEDSSTAQDKAAQWHNYAGFLCAFGGACFSASDTVSSQIEPTVVKILPRFSSLDEHPAALIEQFIQEMVDLLVSDSLWVREKAKETLGVDLGPRLIGILFRQIHAVLSDFFDKETGYPKTSEMYTVFVEQSIGVATMILNRLDEAKAPASTTKVDIGSLMVLFVEYANSLVRDEQALRIKTAMCQMCELLMRKKEAFCFSNELRVRNRLFQALTTWTSDSSEDGVHSSSLDSLDRLHRELDVACLKCISILLDKLPLLLADDALLLDDKVEGAKTRHFAMYFGYFIKILNRTRHFETAWATRSRALTDAKSLSGAKGTKVGSSRDLVPLRESAILALSNLLASNIDSGLHSSLPLAYHEDPRIRTAFMQIMTNVLNQGTAFDELERMSGARKSTRLLDLVCQNNLQLALAICQVCPGREVEPMSVLLLSVFDAKGGLIRFLKAAVEEEIQRTATEEMVFRSNSFCTTLLSTFARTHGYDYLRSIMAPLITDFARKPAGFSVEMDPSRVEPGGSALKNQTALEEIAQAFIDAICSSAHRVPAVLRELCRHIRNVLDARFPASRYQGVGGLMFLRFISPAVVSPHMIDINLTGPSRDLRRGLVLISKILITLASNNLFSSHKEPFMTGLNDFLKSNVWKVTAFLDQVSDARTDPDRIYAADQPLGFGIHPNVYGIDERDQRMLHKFLFEHVDKLGKNLEDRASESASTGDNVSDYDGQSQQRRSDEAKPVYNDLCDALAAAGEPNADDLPEPSFSASNFQDFIRRHAGRNIDEESYRYIFYEGPASRGGRPVLYYTMHNQKADTIDFEGLILYVLQTLETFAYRQFDVAIDTTACQPSNVTPSQWLLYFSSLVPASILANVVNVFFVNPNTTARVELQFWSTSTYSDSSLKHEIADRLTSLQNVVHCSTLSSIETWIEPRNLALDKVTMSILSSPVEVRFDQITMVWYYRTLTPVAFVIGSEYLQIQSLKQQDWLPNVNVQLNDIFHLSDIDDVRSISIRGDDNTFFLSCRNGSMTFVFNSRERSEVVQALRQAKARVSKFRASNAVDRVLRPNDVPGTLLNMAMLNITSNDSALRLGAYNLLCALSTSFNFGASSAKKRLLSSRGLALPANTMAFVTDLSKDFAVAAPGVTLEFLLSFFDGFERAAPSQKTVCLHYLSPWLSNLVMFVHTSREQQGEYHRRIKEILNQLISITTKQPDMYAIMQRCVWSQLSRLDDLIPTFLDVFTEAAMDSGLHTERFEAVLDTMVSFASINLRGKLLSRLRKVVAKTAQNPVVSHLHLNASWKEIATLVRMNMVLSFTNRVETLLYLPELLHVILLLAGNGVDATRRSIYGSAINLVHSLCTEDPREARKPEEAMPRSAEAVTKLRVLLERLAEPESLKLFGLPLASQRSGANAAFAASQDVVRDTPDNASIERLATMMYEVADVAAPNTDAANSWRARLASLVTSTAFQYNPIIQSRAFVLLGCLAQGEIDDDLLYQILVSLRGSIAEWASSNSDMPMISIVTCLSKVVKMLPTRSRYLPQMFWLGIAMVQCGHVPLFKAGAELMHATVDTIWERNIPASHGSELIAYLLDARFEFRDLACKLDDETGVDFDINFSFGMAALLVKGLRHPSTKEVTTKLMQAMLHHCGEDGHGERRSKGGRISEQQLGFFVGLLPTATRAEEFGQLLALAGVEASICETAVETRRAGYKGLQEYLDVLNNRIALLLVTLVTSLLQHAESDAEKLLLYGFLNEAAREVPAIVSILYDSLAPSMKDVFVNCSNGAILDAVHGIAQTAVSQPFFAAQARETAIRGGPNAYLAESGYGSLLGCGAFVPLMEGRRHVLCKLSIQLVLGLTDVGTT': [np.float32(0.9717952), np.float32(0.97446555), np.float32(0.9762679), np.float32(0.9784793), np.float32(0.97863764), np.float32(0.98000413), np.float32(0.97953093), np.float32(0.9811972), np.float32(0.98132885), np.float32(0.98173356), np.float32(0.98215264), np.float32(0.9826895), np.float32(0.98299754), np.float32(0.98247683), np.float32(0.9827991), np.float32(0.9824851), np.float32(0.9821441), np.float32(0.9832607), np.float32(0.98345), np.float32(0.98348504), np.float32(0.98434377), np.float32(0.984039), np.float32(0.98462635), np.float32(0.9843761), np.float32(0.9840921), np.float32(0.98376507), np.float32(0.9835398), np.float32(0.98332363), np.float32(0.9830729), np.float32(0.98283166), np.float32(0.9824143), np.float32(0.9819186), np.float32(0.9821737), np.float32(0.982466), np.float32(0.98221546), np.float32(0.98233575), np.float32(0.98255473), np.float32(0.98197913), np.float32(0.9815702), np.float32(0.9823591), np.float32(0.98231435), np.float32(0.9821233), np.float32(0.9820872), np.float32(0.981657), np.float32(0.98157537), np.float32(0.98227423), np.float32(0.9817197), np.float32(0.9821161), np.float32(0.9829762), np.float32(0.9828472), np.float32(0.9833024), np.float32(0.98236567), np.float32(0.9832792), np.float32(0.98357934), np.float32(0.98342115), np.float32(0.98300177), np.float32(0.98279786), np.float32(0.982252), np.float32(0.9824158), np.float32(0.9817857), np.float32(0.9816714), np.float32(0.9813301), np.float32(0.9806903), np.float32(0.9803166), np.float32(0.98053074), np.float32(0.9803373), np.float32(0.9802147), np.float32(0.97981435), np.float32(0.9788761), np.float32(0.97827727), np.float32(0.9779699), np.float32(0.97720337), np.float32(0.97633016), np.float32(0.9757213), np.float32(0.9719292), np.float32(0.97007835), np.float32(0.964306), np.float32(0.9615345), np.float32(0.95943075), np.float32(0.953772), np.float32(0.95230025), np.float32(0.95154524), np.float32(0.94720185), np.float32(0.9418645), np.float32(0.9356784), np.float32(0.9223932), np.float32(0.91427755), np.float32(0.9132748), np.float32(0.9130145), np.float32(0.9124772), np.float32(0.9138435), np.float32(0.91423815), np.float32(0.9155498), np.float32(0.91042197), np.float32(0.9173454), np.float32(0.91020554), np.float32(0.9097843), np.float32(0.9059959), np.float32(0.9037524), np.float32(0.9046383), np.float32(0.9039263), np.float32(0.8975558), np.float32(0.87998766), np.float32(0.8698073), np.float32(0.86356694), np.float32(0.84984636), np.float32(0.8649419), np.float32(0.8683486), np.float32(0.8713056), np.float32(0.87596154), np.float32(0.8752322), np.float32(0.8779123), np.float32(0.8808967), np.float32(0.89822227), np.float32(0.89171296), np.float32(0.8919136), np.float32(0.90043205), np.float32(0.8923349), np.float32(0.9039804), np.float32(0.9064518), np.float32(0.91709274), np.float32(0.93009263), np.float32(0.94029933), np.float32(0.953236), np.float32(0.9595654), np.float32(0.96560663), np.float32(0.96882385), np.float32(0.97237104), np.float32(0.9747308), np.float32(0.9772653), np.float32(0.9779611), np.float32(0.97780436), np.float32(0.9774539), np.float32(0.97882205), np.float32(0.97860944), np.float32(0.9768226), np.float32(0.9772191), np.float32(0.97803247), np.float32(0.97536474), np.float32(0.9745292), np.float32(0.9751849), np.float32(0.9752176), np.float32(0.9724701), np.float32(0.97164434), np.float32(0.9722695), np.float32(0.9718195), np.float32(0.97212845), np.float32(0.9712697), np.float32(0.97264534), np.float32(0.97183055), np.float32(0.972614), np.float32(0.97420144), np.float32(0.9743274), np.float32(0.97365654), np.float32(0.97385323), np.float32(0.97344774), np.float32(0.9717908), np.float32(0.97136456), np.float32(0.97303516), np.float32(0.97200936), np.float32(0.9704798), np.float32(0.9717979), np.float32(0.9735609), np.float32(0.9722658), np.float32(0.96827525), np.float32(0.9618657), np.float32(0.9577868), np.float32(0.9559052), np.float32(0.9473471), np.float32(0.9299945), np.float32(0.90150833), np.float32(0.8882599), np.float32(0.8660468), np.float32(0.81718075), np.float32(0.7250238), np.float32(0.6662481), np.float32(0.5693548), np.float32(0.4963563), np.float32(0.4730523), np.float32(0.45690966), np.float32(0.43131387), np.float32(0.28324905), np.float32(0.2557272), np.float32(0.27224472), np.float32(0.19659956), np.float32(0.17339726), np.float32(0.12204754), np.float32(0.13144578), np.float32(0.12935026), np.float32(0.12969966), np.float32(0.11308062), np.float32(0.11193283), np.float32(0.10778171), np.float32(0.11484202), np.float32(0.11049765), np.float32(0.10282679), np.float32(0.11011519), np.float32(0.13824975), np.float32(0.14784163), np.float32(0.17415151), np.float32(0.18077078), np.float32(0.17106898), np.float32(0.1596876), np.float32(0.15635374), np.float32(0.1534086), np.float32(0.14991279), np.float32(0.11805554), np.float32(0.11123793), np.float32(0.09796623), np.float32(0.084734514), np.float32(0.07995212), np.float32(0.06713744), np.float32(0.0607497), np.float32(0.06458876), np.float32(0.06858067), np.float32(0.06687602), np.float32(0.066808105), np.float32(0.061883476), np.float32(0.06863658), np.float32(0.061790872), np.float32(0.053087194), np.float32(0.055672202), np.float32(0.054374736), np.float32(0.0379252), np.float32(0.038306803), np.float32(0.043877214), np.float32(0.0380652), np.float32(0.033918846), np.float32(0.037314277), np.float32(0.041962747), np.float32(0.0384568), np.float32(0.038484845), np.float32(0.045323614), np.float32(0.05340939), np.float32(0.05351439), np.float32(0.06428996), np.float32(0.071709365), np.float32(0.07321301), np.float32(0.08445543), np.float32(0.09328533), np.float32(0.11584565), np.float32(0.12437172), np.float32(0.15323633), np.float32(0.16478115), np.float32(0.20307223), np.float32(0.17394957), np.float32(0.17694262), np.float32(0.19845422), np.float32(0.17956209), np.float32(0.17146286), np.float32(0.1659577), np.float32(0.18240888), np.float32(0.18259883), np.float32(0.1927157), np.float32(0.2342008), np.float32(0.24660493), np.float32(0.21980709), np.float32(0.19618002), np.float32(0.17211178), np.float32(0.1584622), np.float32(0.13435732), np.float32(0.11967072), np.float32(0.11041939), np.float32(0.09651467), np.float32(0.08683699), np.float32(0.07058153), np.float32(0.05232335), np.float32(0.054553047), np.float32(0.057310898), np.float32(0.053717438), np.float32(0.057136286), np.float32(0.080223195), np.float32(0.086563855), np.float32(0.095373735), np.float32(0.13137649), np.float32(0.21797238), np.float32(0.26331228), np.float32(0.25907704), np.float32(0.25634265), np.float32(0.34586036), np.float32(0.3686223), np.float32(0.44509882), np.float32(0.5414775), np.float32(0.5739508), np.float32(0.59221053), np.float32(0.6926133), np.float32(0.77104753), np.float32(0.8307257), np.float32(0.87548023), np.float32(0.89343596), np.float32(0.9152667), np.float32(0.92210805), np.float32(0.92783546), np.float32(0.9404854), np.float32(0.94951886), np.float32(0.9574611), np.float32(0.960206), np.float32(0.9651811), np.float32(0.9693262), np.float32(0.97277665), np.float32(0.9732247), np.float32(0.973102), np.float32(0.97411114), np.float32(0.9743713), np.float32(0.9745204), np.float32(0.97459745), np.float32(0.97486204), np.float32(0.97267), np.float32(0.97094554), np.float32(0.96879816), np.float32(0.9654449), np.float32(0.9615666), np.float32(0.9633959), np.float32(0.96174765), np.float32(0.95861274), np.float32(0.9548143), np.float32(0.9439443), np.float32(0.93759614), np.float32(0.9134741), np.float32(0.898915), np.float32(0.9073278), np.float32(0.9113766), np.float32(0.8970889), np.float32(0.87156314), np.float32(0.81989646), np.float32(0.78796947), np.float32(0.72510815), np.float32(0.64197946), np.float32(0.6155646), np.float32(0.52655643), np.float32(0.5462158), np.float32(0.5207691), np.float32(0.50436753), np.float32(0.49027723), np.float32(0.50657386), np.float32(0.5413146), np.float32(0.5800574), np.float32(0.54660946), np.float32(0.52211666), np.float32(0.52700526), np.float32(0.5181424), np.float32(0.5457894), np.float32(0.54782444), np.float32(0.58673656), np.float32(0.5692449), np.float32(0.5554142), np.float32(0.59856164), np.float32(0.6040537), np.float32(0.6481394), np.float32(0.72090805), np.float32(0.7731969), np.float32(0.7989887), np.float32(0.8208532), np.float32(0.8278405), np.float32(0.84993553), np.float32(0.86690974), np.float32(0.8702415), np.float32(0.8788309), np.float32(0.8863164), np.float32(0.89724594), np.float32(0.9103921), np.float32(0.9161164), np.float32(0.9223795), np.float32(0.92638063), np.float32(0.9298872), np.float32(0.92850363), np.float32(0.93071854), np.float32(0.9369574), np.float32(0.9326827), np.float32(0.9413277), np.float32(0.9390519), np.float32(0.94221723), np.float32(0.9478844), np.float32(0.9512684), np.float32(0.95610565), np.float32(0.96076125), np.float32(0.9655627), np.float32(0.968239), np.float32(0.97021514), np.float32(0.96958345), np.float32(0.96991044), np.float32(0.971394), np.float32(0.9707766), np.float32(0.97109026), np.float32(0.97029334), np.float32(0.96855664), np.float32(0.96658605), np.float32(0.968419), np.float32(0.9658571), np.float32(0.9659076), np.float32(0.9662419), np.float32(0.96586514), np.float32(0.9630621), np.float32(0.96400934), np.float32(0.96394336), np.float32(0.966684), np.float32(0.9680582), np.float32(0.9691366), np.float32(0.97055995), np.float32(0.96901816), np.float32(0.97130704), np.float32(0.9709043), np.float32(0.9704798), np.float32(0.9710443), np.float32(0.9713958), np.float32(0.97093934), np.float32(0.9716854), np.float32(0.9720762), np.float32(0.9738637), np.float32(0.97481865), np.float32(0.97416896), np.float32(0.97491574), np.float32(0.9751345), np.float32(0.9769155), np.float32(0.9772176), np.float32(0.97715783), np.float32(0.9773452), np.float32(0.97668636), np.float32(0.9763593), np.float32(0.97695416), np.float32(0.97587425), np.float32(0.9756428), np.float32(0.9751516), np.float32(0.97424316), np.float32(0.96995676), np.float32(0.9696574), np.float32(0.9674566), np.float32(0.9646176), np.float32(0.959412), np.float32(0.9553865), np.float32(0.95105934), np.float32(0.943887), np.float32(0.935201), np.float32(0.9258803), np.float32(0.92315936), np.float32(0.9134504), np.float32(0.892923), np.float32(0.874162), np.float32(0.87512636), np.float32(0.88333356), np.float32(0.8715526), np.float32(0.8602296), np.float32(0.84362966), np.float32(0.8279984), np.float32(0.82657224), np.float32(0.81707877), np.float32(0.79387087), np.float32(0.8021948), np.float32(0.8012077), np.float32(0.80376697), np.float32(0.8048976), np.float32(0.7803461), np.float32(0.78242123), np.float32(0.76771116), np.float32(0.78615385), np.float32(0.7582337), np.float32(0.7706073), np.float32(0.77241164), np.float32(0.7608117), np.float32(0.7738856), np.float32(0.7991152), np.float32(0.8030894), np.float32(0.82598054), np.float32(0.8322173), np.float32(0.8761184), np.float32(0.8952423), np.float32(0.9106212), np.float32(0.9295832), np.float32(0.9269302), np.float32(0.9434018), np.float32(0.94511825), np.float32(0.9528085), np.float32(0.95401067), np.float32(0.9513985), np.float32(0.9448847), np.float32(0.9400424), np.float32(0.9449102), np.float32(0.935392), np.float32(0.9437249), np.float32(0.9440574), np.float32(0.94974667), np.float32(0.94579726), np.float32(0.94474703), np.float32(0.95366067), np.float32(0.96006453), np.float32(0.9658729), np.float32(0.9626723), np.float32(0.9688542), np.float32(0.9676712), np.float32(0.96525717), np.float32(0.9691654), np.float32(0.9674123), np.float32(0.96809363), np.float32(0.9695798), np.float32(0.9723833), np.float32(0.97073305), np.float32(0.97156996), np.float32(0.9676251), np.float32(0.9610234), np.float32(0.95991766), np.float32(0.95126784), np.float32(0.9460745), np.float32(0.94860715), np.float32(0.93718123), np.float32(0.9298322), np.float32(0.9128847), np.float32(0.8900258), np.float32(0.8525644), np.float32(0.81008255), np.float32(0.8232445), np.float32(0.76974523), np.float32(0.77466094), np.float32(0.7379271), np.float32(0.7099471), np.float32(0.6657418), np.float32(0.65279627), np.float32(0.5819559), np.float32(0.60087776), np.float32(0.5742924), np.float32(0.57126176), np.float32(0.5740196), np.float32(0.55700797), np.float32(0.51714176), np.float32(0.44707787), np.float32(0.39650372), np.float32(0.3810792), np.float32(0.34884125), np.float32(0.31427318), np.float32(0.2786179), np.float32(0.27948278), np.float32(0.25038815), np.float32(0.23304185), np.float32(0.20284484), np.float32(0.18709649), np.float32(0.1809859), np.float32(0.15354235), np.float32(0.12985113), np.float32(0.105314165), np.float32(0.08830658), np.float32(0.06941093), np.float32(0.065428756), np.float32(0.06318453), np.float32(0.05787585), np.float32(0.05588519), np.float32(0.04668631), np.float32(0.039157026), np.float32(0.032787547), np.float32(0.030616902), np.float32(0.028573599), np.float32(0.027639113), np.float32(0.026425753), np.float32(0.028174566), np.float32(0.029174734), np.float32(0.027496403), np.float32(0.02628878), np.float32(0.026982008), np.float32(0.026814936), np.float32(0.025550505), np.float32(0.027793787), np.float32(0.030582378), np.float32(0.032759193), np.float32(0.034398865), np.float32(0.041819654), np.float32(0.048550703), np.float32(0.05166461), np.float32(0.053244866), np.float32(0.0603621), np.float32(0.07173767), np.float32(0.084751345), np.float32(0.09176338), np.float32(0.095798634), np.float32(0.103663325), np.float32(0.10386477), np.float32(0.097197205), np.float32(0.102615744), np.float32(0.093888395), np.float32(0.08851813), np.float32(0.102577746), np.float32(0.11269526), np.float32(0.11239714), np.float32(0.11777918), np.float32(0.12691267), np.float32(0.12982582), np.float32(0.12147834), np.float32(0.11500437), np.float32(0.116587594), np.float32(0.09785677), np.float32(0.074216165), np.float32(0.07529647), np.float32(0.07490122), np.float32(0.066137575), np.float32(0.062205464), np.float32(0.066943526), np.float32(0.06593937), np.float32(0.065832265), np.float32(0.066804014), np.float32(0.077517554), np.float32(0.07760781), np.float32(0.07751909), np.float32(0.090704925), np.float32(0.09096132), np.float32(0.0835324), np.float32(0.09033072), np.float32(0.08329372), np.float32(0.08124897), np.float32(0.07474441), np.float32(0.06756333), np.float32(0.06784687), np.float32(0.06888447), np.float32(0.060353637), np.float32(0.06343943), np.float32(0.06836041), np.float32(0.05993771), np.float32(0.0533483), np.float32(0.053465977), np.float32(0.052769385), np.float32(0.04624806), np.float32(0.04138539), np.float32(0.045802422), np.float32(0.039919365), np.float32(0.03418635), np.float32(0.035865508), np.float32(0.037861217), np.float32(0.038361426), np.float32(0.035564084), np.float32(0.03608623), np.float32(0.039076548), np.float32(0.039694864), np.float32(0.03939454), np.float32(0.043864742), np.float32(0.04702415), np.float32(0.050784573), np.float32(0.05901434), np.float32(0.072490826), np.float32(0.07357598), np.float32(0.081421964), np.float32(0.09159172), np.float32(0.10397491), np.float32(0.11492188), np.float32(0.12163404), np.float32(0.12565827), np.float32(0.124295294), np.float32(0.11121775), np.float32(0.11064535), np.float32(0.11137254), np.float32(0.101564966), np.float32(0.0868532), np.float32(0.086063206), np.float32(0.08618869), np.float32(0.0857013), np.float32(0.088998765), np.float32(0.09349991), np.float32(0.10013711), np.float32(0.10761935), np.float32(0.11142565), np.float32(0.110957816), np.float32(0.09505483), np.float32(0.08126883), np.float32(0.07335602), np.float32(0.056200206), np.float32(0.050780967), np.float32(0.047002282), np.float32(0.04289551), np.float32(0.03722286), np.float32(0.037121985), np.float32(0.034474716), np.float32(0.033260647), np.float32(0.03170383), np.float32(0.03043957), np.float32(0.03084304), np.float32(0.030152893), np.float32(0.030463398), np.float32(0.032886498), np.float32(0.030807177), np.float32(0.028092165), np.float32(0.02870182), np.float32(0.026207086), np.float32(0.023804294), np.float32(0.022529196), np.float32(0.022688895), np.float32(0.025758315), np.float32(0.027341928), np.float32(0.033358127), np.float32(0.045287356), np.float32(0.04703262), np.float32(0.05390795), np.float32(0.06230441), np.float32(0.068953484), np.float32(0.07914731), np.float32(0.09135073), np.float32(0.112558566), np.float32(0.11341798), np.float32(0.113054186), np.float32(0.14100714), np.float32(0.14570922), np.float32(0.13735005), np.float32(0.13616823), np.float32(0.14116217), np.float32(0.1343327), np.float32(0.13484639), np.float32(0.13543162), np.float32(0.13266064), np.float32(0.13101837), np.float32(0.13485545), np.float32(0.12022919), np.float32(0.11097035), np.float32(0.095922664), np.float32(0.078364305), np.float32(0.070346855), np.float32(0.065129526), np.float32(0.057754066), np.float32(0.04837987), np.float32(0.047412023), np.float32(0.044624675), np.float32(0.038414963), np.float32(0.03426976), np.float32(0.03331852), np.float32(0.03219927), np.float32(0.028950641), np.float32(0.027317176), np.float32(0.02727121), np.float32(0.027096348), np.float32(0.026563821), np.float32(0.025977053), np.float32(0.02601414), np.float32(0.02700554), np.float32(0.02946118), np.float32(0.030558174), np.float32(0.031635102), np.float32(0.03505454), np.float32(0.04074369), np.float32(0.04292414), np.float32(0.041069034), np.float32(0.043622337), np.float32(0.046451587), np.float32(0.046522956), np.float32(0.04512178), np.float32(0.050478846), np.float32(0.057634797), np.float32(0.058462467), np.float32(0.06096314), np.float32(0.06762632), np.float32(0.0737701), np.float32(0.06883671), np.float32(0.06787361), np.float32(0.07584411), np.float32(0.08131581), np.float32(0.073342554), np.float32(0.069654614), np.float32(0.07534115), np.float32(0.07585001), np.float32(0.07703003), np.float32(0.07653951), np.float32(0.07244088), np.float32(0.07367585), np.float32(0.08107128), np.float32(0.09938881), np.float32(0.10926881), np.float32(0.11722297), np.float32(0.13713245), np.float32(0.15640363), np.float32(0.14859177), np.float32(0.14494656), np.float32(0.14077142), np.float32(0.14360444), np.float32(0.12990573), np.float32(0.11341829), np.float32(0.11323331), np.float32(0.10367604), np.float32(0.083756104), np.float32(0.06905531), np.float32(0.06736886), np.float32(0.0636018), np.float32(0.05180774), np.float32(0.042128503), np.float32(0.039172657), np.float32(0.03518837), np.float32(0.031682033), np.float32(0.033247024), np.float32(0.033739436), np.float32(0.034904957), np.float32(0.036465332), np.float32(0.034581296), np.float32(0.03523828), np.float32(0.033136792), np.float32(0.030896906), np.float32(0.028399564), np.float32(0.030201245), np.float32(0.02991145), np.float32(0.028922858), np.float32(0.03131842), np.float32(0.035995193), np.float32(0.040366296), np.float32(0.044316612), np.float32(0.052835066), np.float32(0.053712677), np.float32(0.05545468), np.float32(0.06464237), np.float32(0.064632714), np.float32(0.0551524), np.float32(0.05214171), np.float32(0.049276512), np.float32(0.043422587), np.float32(0.035865672), np.float32(0.032493703), np.float32(0.029733276), np.float32(0.027740752), np.float32(0.026221193), np.float32(0.024071822), np.float32(0.023458473), np.float32(0.024662543), np.float32(0.023422875), np.float32(0.026716782), np.float32(0.030811105), np.float32(0.033505797), np.float32(0.034454636), np.float32(0.031004231), np.float32(0.032338895), np.float32(0.033378493), np.float32(0.032312464), np.float32(0.03459308), np.float32(0.035927348), np.float32(0.036866587), np.float32(0.038560472), np.float32(0.041560378), np.float32(0.042830344), np.float32(0.04282886), np.float32(0.048184436), np.float32(0.049480364), np.float32(0.051140863), np.float32(0.050362106), np.float32(0.056831792), np.float32(0.05576135), np.float32(0.053343862), np.float32(0.05748429), np.float32(0.05790517), np.float32(0.05220294), np.float32(0.04627867), np.float32(0.048638098), np.float32(0.046948828), np.float32(0.043824013), np.float32(0.04144808), np.float32(0.037679203), np.float32(0.04229282), np.float32(0.03578047), np.float32(0.038140986), np.float32(0.04098434), np.float32(0.03871157), np.float32(0.041393742), np.float32(0.046975486), np.float32(0.058259867), np.float32(0.062392056), np.float32(0.06726086), np.float32(0.08499363), np.float32(0.114799865), np.float32(0.116567455), np.float32(0.15667851), np.float32(0.20607807), np.float32(0.21711333), np.float32(0.24383475), np.float32(0.29117817), np.float32(0.31032473), np.float32(0.3413626), np.float32(0.3745678), np.float32(0.4601883), np.float32(0.5198626), np.float32(0.5566264), np.float32(0.54927677), np.float32(0.6190099), np.float32(0.6515382), np.float32(0.6200334), np.float32(0.6217106), np.float32(0.6335371), np.float32(0.64572805), np.float32(0.6382881), np.float32(0.63070375), np.float32(0.64907575), np.float32(0.6712671), np.float32(0.6647962), np.float32(0.64455205), np.float32(0.62838924), np.float32(0.6504816), np.float32(0.6293758), np.float32(0.61902404), np.float32(0.6031067), np.float32(0.55257297), np.float32(0.4985466), np.float32(0.45729017), np.float32(0.43681476), np.float32(0.41892254), np.float32(0.3994216), np.float32(0.347324), np.float32(0.27115697), np.float32(0.20980845), np.float32(0.17343636), np.float32(0.15821074), np.float32(0.14034481), np.float32(0.1221599), np.float32(0.10317664), np.float32(0.08701322), np.float32(0.08060335), np.float32(0.08189497), np.float32(0.07471664), np.float32(0.071405254), np.float32(0.0676218), np.float32(0.06555252), np.float32(0.060264595), np.float32(0.061552536), np.float32(0.055157177), np.float32(0.054996885), np.float32(0.052173752), np.float32(0.055980492), np.float32(0.06020504), np.float32(0.06225352), np.float32(0.11181161), np.float32(0.18189687), np.float32(0.18451367), np.float32(0.15994984), np.float32(0.15795168), np.float32(0.17199759), np.float32(0.18626355), np.float32(0.2012674), np.float32(0.20365936), np.float32(0.22968897), np.float32(0.21534044), np.float32(0.2550434), np.float32(0.2668464), np.float32(0.25254324), np.float32(0.25756562), np.float32(0.24802177), np.float32(0.25232735), np.float32(0.25574535), np.float32(0.2626656), np.float32(0.26689732), np.float32(0.31610376), np.float32(0.29566714), np.float32(0.32416007), np.float32(0.27921697), np.float32(0.2811733), np.float32(0.23165445), np.float32(0.25784966), np.float32(0.26089782), np.float32(0.2589695), np.float32(0.21419916), np.float32(0.19143482), np.float32(0.21463999), np.float32(0.19378324), np.float32(0.1569666), np.float32(0.16347575), np.float32(0.13529578), np.float32(0.11612222), np.float32(0.07843536), np.float32(0.07997824), np.float32(0.06812303), np.float32(0.08106276), np.float32(0.071776494), np.float32(0.071932234), np.float32(0.08820722), np.float32(0.092559576), np.float32(0.07811483), np.float32(0.10404825), np.float32(0.13508148), np.float32(0.13902703), np.float32(0.16790195), np.float32(0.12987033), np.float32(0.14216901), np.float32(0.13825856), np.float32(0.13119665), np.float32(0.15263492), np.float32(0.1365484), np.float32(0.12512656), np.float32(0.10631572), np.float32(0.11312862), np.float32(0.11152221), np.float32(0.11050237), np.float32(0.118163764), np.float32(0.13288647), np.float32(0.13495773), np.float32(0.15104456), np.float32(0.15384862), np.float32(0.14385127), np.float32(0.1340972), np.float32(0.1485121), np.float32(0.16689985), np.float32(0.16557334), np.float32(0.15939124), np.float32(0.16133997), np.float32(0.20109348), np.float32(0.23062916), np.float32(0.19564998), np.float32(0.24349082), np.float32(0.2916165), np.float32(0.35402054), np.float32(0.35204795), np.float32(0.526619), np.float32(0.51056194), np.float32(0.6378375), np.float32(0.58082), np.float32(0.50755954), np.float32(0.5073845), np.float32(0.068858415), np.float32(0.06785924), np.float32(0.058693755), np.float32(0.052146018), np.float32(0.050178148), np.float32(0.043685235), np.float32(0.03693354), np.float32(0.031543627), np.float32(0.03515114), np.float32(0.03452748), np.float32(0.029944876), np.float32(0.031122971), np.float32(0.033268236), np.float32(0.031649392), np.float32(0.03199857), np.float32(0.031160725), np.float32(0.03272187), np.float32(0.036413472), np.float32(0.036514957), np.float32(0.03553898), np.float32(0.039453242), np.float32(0.038284253), np.float32(0.040057708), np.float32(0.042229418), np.float32(0.04452472), np.float32(0.041276902), np.float32(0.041425478), np.float32(0.04896784), np.float32(0.058319986), np.float32(0.06283735), np.float32(0.07282205), np.float32(0.0879036), np.float32(0.09263612), np.float32(0.08729266), np.float32(0.09622174), np.float32(0.09103024), np.float32(0.08214354), np.float32(0.07786607), np.float32(0.06932283), np.float32(0.07252867), np.float32(0.07123306), np.float32(0.07571488), np.float32(0.08477787), np.float32(0.08584109), np.float32(0.082480766), np.float32(0.094010785), np.float32(0.10349708), np.float32(0.10013068), np.float32(0.111345075), np.float32(0.13421796), np.float32(0.13625789), np.float32(0.13671315), np.float32(0.14080782), np.float32(0.15217245), np.float32(0.15963423), np.float32(0.1631145), np.float32(0.17320071), np.float32(0.17367929), np.float32(0.18555154), np.float32(0.18123037), np.float32(0.16332714), np.float32(0.18240817), np.float32(0.16357262), np.float32(0.12895972), np.float32(0.10666172), np.float32(0.09831678), np.float32(0.08865728), np.float32(0.08716155), np.float32(0.08471886), np.float32(0.082958035), np.float32(0.069226354), np.float32(0.06180294), np.float32(0.055292416), np.float32(0.050691996), np.float32(0.04173861), np.float32(0.037399907), np.float32(0.037294824), np.float32(0.03713218), np.float32(0.032517474), np.float32(0.028975626), np.float32(0.025085812), np.float32(0.022722384), np.float32(0.020189064), np.float32(0.018781412), np.float32(0.020234307), np.float32(0.020823654), np.float32(0.023465045), np.float32(0.028234363), np.float32(0.031050326), np.float32(0.03599095), np.float32(0.041678455), np.float32(0.044100076), np.float32(0.048714984), np.float32(0.053113073), np.float32(0.053614024), np.float32(0.05886342), np.float32(0.06348656), np.float32(0.06165155), np.float32(0.060724143), np.float32(0.060444266), np.float32(0.0633173), np.float32(0.061412167), np.float32(0.05456398), np.float32(0.053632062), np.float32(0.060139198), np.float32(0.06280994), np.float32(0.055410024), np.float32(0.06589087), np.float32(0.0694693), np.float32(0.064128876), np.float32(0.05800656), np.float32(0.0670198), np.float32(0.06476324), np.float32(0.054812957), np.float32(0.053387556), np.float32(0.05329893), np.float32(0.047264248), np.float32(0.04527339), np.float32(0.052466128), np.float32(0.055342693), np.float32(0.056370027), np.float32(0.05730546), np.float32(0.067849934), np.float32(0.0689714), np.float32(0.06439301), np.float32(0.06672187), np.float32(0.074101135), np.float32(0.06951423), np.float32(0.06250479), np.float32(0.066307314), np.float32(0.06993612), np.float32(0.0695502), np.float32(0.070305675), np.float32(0.07129826), np.float32(0.07995965), np.float32(0.07647065), np.float32(0.080225915), np.float32(0.08193919), np.float32(0.08751527), np.float32(0.08373565), np.float32(0.089613445), np.float32(0.09942136), np.float32(0.10199266), np.float32(0.10219799), np.float32(0.10045408), np.float32(0.1059216), np.float32(0.09711241), np.float32(0.08743769), np.float32(0.07924824), np.float32(0.07874671), np.float32(0.07544463), np.float32(0.066625684), np.float32(0.067951076), np.float32(0.07005558), np.float32(0.06505988), np.float32(0.052143257), np.float32(0.057358675), np.float32(0.06476685), np.float32(0.061788816), np.float32(0.059678923), np.float32(0.064931504), np.float32(0.066231854), np.float32(0.057769172), np.float32(0.05586137), np.float32(0.056794602), np.float32(0.0493451), np.float32(0.046761908), np.float32(0.045218084), np.float32(0.045225557), np.float32(0.04544244), np.float32(0.045112614), np.float32(0.053640243), np.float32(0.064210474), np.float32(0.07532757), np.float32(0.092230946), np.float32(0.113590926), np.float32(0.11736022), np.float32(0.12048008), np.float32(0.14179945), np.float32(0.15905903), np.float32(0.1476636), np.float32(0.14396952), np.float32(0.14457646), np.float32(0.1307089), np.float32(0.12186766), np.float32(0.13377944), np.float32(0.1244608), np.float32(0.11286965), np.float32(0.115249485), np.float32(0.1218049), np.float32(0.116627276), np.float32(0.104300134), np.float32(0.09256522), np.float32(0.0922337), np.float32(0.08454465), np.float32(0.062429707), np.float32(0.053371783), np.float32(0.049447376), np.float32(0.04306155), np.float32(0.040123284), np.float32(0.038957052), np.float32(0.035118863), np.float32(0.03355349), np.float32(0.034899898), np.float32(0.032701254), np.float32(0.031189596), np.float32(0.03555929), np.float32(0.047586087), np.float32(0.047798425), np.float32(0.048429858), np.float32(0.05909033), np.float32(0.05868066), np.float32(0.05475408), np.float32(0.052259605), np.float32(0.060671594), np.float32(0.06299087), np.float32(0.059025463), np.float32(0.06293739), np.float32(0.075544186), np.float32(0.071861826), np.float32(0.0749988), np.float32(0.08775931), np.float32(0.09012116), np.float32(0.089599796), np.float32(0.10468102), np.float32(0.11595295), np.float32(0.10673178), np.float32(0.099883795), np.float32(0.110168606), np.float32(0.106336765), np.float32(0.08360747), np.float32(0.07458292), np.float32(0.08468158), np.float32(0.07264013), np.float32(0.058292028), np.float32(0.06250944), np.float32(0.072004534), np.float32(0.064961545), np.float32(0.0523972), np.float32(0.05668712), np.float32(0.058538184), np.float32(0.04872609), np.float32(0.0440219), np.float32(0.04799979), np.float32(0.04718376), np.float32(0.044229813), np.float32(0.044367198), np.float32(0.042299405), np.float32(0.03307637), np.float32(0.032537926), np.float32(0.038141284), np.float32(0.04287528), np.float32(0.040605444), np.float32(0.04681848), np.float32(0.058694188), np.float32(0.060758315), np.float32(0.05813226), np.float32(0.06886991), np.float32(0.08074612), np.float32(0.0787726), np.float32(0.0749698), np.float32(0.08639239), np.float32(0.098313294), np.float32(0.10607035), np.float32(0.10659839), np.float32(0.10944252), np.float32(0.109126985), np.float32(0.10136675), np.float32(0.09280448), np.float32(0.08451492), np.float32(0.085799135), np.float32(0.08153068), np.float32(0.07450174), np.float32(0.06731772), np.float32(0.062051732), np.float32(0.051773354), np.float32(0.04673222), np.float32(0.043029662), np.float32(0.042480182), np.float32(0.03803561), np.float32(0.03620314), np.float32(0.036840487), np.float32(0.04253127), np.float32(0.04350359), np.float32(0.049010433), np.float32(0.053546835), np.float32(0.052924), np.float32(0.054799177), np.float32(0.06916341), np.float32(0.08061876), np.float32(0.08666138), np.float32(0.10101847), np.float32(0.110356405), np.float32(0.11575118), np.float32(0.10580057), np.float32(0.10803387), np.float32(0.11496156), np.float32(0.11048465), np.float32(0.110867694), np.float32(0.12151997), np.float32(0.12805475), np.float32(0.12523475), np.float32(0.11783702), np.float32(0.114090286), np.float32(0.106955335), np.float32(0.094962046), np.float32(0.07902036), np.float32(0.06458272), np.float32(0.052593466), np.float32(0.048409287), np.float32(0.044547297), np.float32(0.036641076), np.float32(0.034812577), np.float32(0.040461604), np.float32(0.03987384), np.float32(0.04188225), np.float32(0.045810487), np.float32(0.054207224), np.float32(0.05844079), np.float32(0.07013303), np.float32(0.09002899), np.float32(0.109968275), np.float32(0.113478005), np.float32(0.12001228), np.float32(0.1284032), np.float32(0.12268525), np.float32(0.11743536), np.float32(0.11727794), np.float32(0.113107234), np.float32(0.10502488), np.float32(0.106509715), np.float32(0.10897491), np.float32(0.09927806), np.float32(0.0893791), np.float32(0.08656371), np.float32(0.08335251), np.float32(0.07117145), np.float32(0.061965298), np.float32(0.056788076), np.float32(0.047115132), np.float32(0.042509053), np.float32(0.03883784), np.float32(0.038325056), np.float32(0.03840037), np.float32(0.03680357), np.float32(0.034108523), np.float32(0.03164139), np.float32(0.03326122), np.float32(0.03049613), np.float32(0.0329756), np.float32(0.036251273), np.float32(0.035885934), np.float32(0.037828706), np.float32(0.039950315), np.float32(0.043836683), np.float32(0.042202253), np.float32(0.04061452), np.float32(0.04496665), np.float32(0.043363187), np.float32(0.044742834), np.float32(0.04800718), np.float32(0.049082372), np.float32(0.048954338), np.float32(0.057508238), np.float32(0.062086374), np.float32(0.061028924), np.float32(0.053666938), np.float32(0.047465753), np.float32(0.04627096), np.float32(0.051193427), np.float32(0.05235033), np.float32(0.0508529), np.float32(0.05443542), np.float32(0.0576971), np.float32(0.055385944), np.float32(0.056406222), np.float32(0.062242486), np.float32(0.06834473), np.float32(0.060357217), np.float32(0.062508434), np.float32(0.0711371), np.float32(0.06580531), np.float32(0.06255243), np.float32(0.06788209), np.float32(0.074229814), np.float32(0.06624418), np.float32(0.065711275), np.float32(0.0706007), np.float32(0.07686606), np.float32(0.08783969), np.float32(0.10186265), np.float32(0.11489763), np.float32(0.13477837), np.float32(0.16079868), np.float32(0.1819899), np.float32(0.20165505), np.float32(0.21289608), np.float32(0.23038179), np.float32(0.2557576), np.float32(0.27717635), np.float32(0.2922112), np.float32(0.28248286), np.float32(0.31861082), np.float32(0.32831383), np.float32(0.31297225), np.float32(0.31944048), np.float32(0.32388154), np.float32(0.31777847), np.float32(0.29599285), np.float32(0.27604723), np.float32(0.24709569), np.float32(0.18474375), np.float32(0.13804816), np.float32(0.10574879), np.float32(0.095601216), np.float32(0.084730856), np.float32(0.06384933), np.float32(0.058633476), np.float32(0.054359924), np.float32(0.055148516), np.float32(0.04151323), np.float32(0.03594899), np.float32(0.036011104), np.float32(0.036802176), np.float32(0.031768594), np.float32(0.030510483), np.float32(0.032757077), np.float32(0.028947402), np.float32(0.02470441), np.float32(0.02558213), np.float32(0.02815574), np.float32(0.024849718), np.float32(0.022854593), np.float32(0.02437773), np.float32(0.024357075), np.float32(0.021244427), np.float32(0.023412498), np.float32(0.030629322), np.float32(0.03619335), np.float32(0.032996163), np.float32(0.043507755), np.float32(0.05660191), np.float32(0.05848486), np.float32(0.06583452), np.float32(0.07905412), np.float32(0.09170813), np.float32(0.07970143), np.float32(0.06894848), np.float32(0.07162412), np.float32(0.071284555), np.float32(0.066697985), np.float32(0.066829525), np.float32(0.071273446), np.float32(0.06768743), np.float32(0.059562724), np.float32(0.051566713), np.float32(0.05397307), np.float32(0.046745732), np.float32(0.041363727), np.float32(0.038535), np.float32(0.044062186), np.float32(0.036254805), np.float32(0.03478539), np.float32(0.037751827), np.float32(0.03117146), np.float32(0.033109054), np.float32(0.035160735), np.float32(0.03240854), np.float32(0.032582935), np.float32(0.03005328), np.float32(0.033972155), np.float32(0.04060892), np.float32(0.043756265), np.float32(0.047912307), np.float32(0.050476287), np.float32(0.056389388), np.float32(0.065470636), np.float32(0.07829359), np.float32(0.08351886), np.float32(0.120565414), np.float32(0.11516397), np.float32(0.14489426), np.float32(0.18945445), np.float32(0.20216294), np.float32(0.23175962), np.float32(0.29315513), np.float32(0.3069223), np.float32(0.32242826), np.float32(0.45202228), np.float32(0.5516451), np.float32(0.567521), np.float32(0.6360109), np.float32(0.6452823), np.float32(0.67503387), np.float32(0.7029752), np.float32(0.7207337), np.float32(0.6894267), np.float32(0.6866864), np.float32(0.64653707), np.float32(0.636526), np.float32(0.6232619), np.float32(0.5802311), np.float32(0.49847522), np.float32(0.43829945), np.float32(0.3881054), np.float32(0.34719065), np.float32(0.30985975), np.float32(0.19921184), np.float32(0.16098112), np.float32(0.13417457), np.float32(0.103265), np.float32(0.087309174), np.float32(0.076246925), np.float32(0.07694831), np.float32(0.06633699), np.float32(0.06669083), np.float32(0.066932134), np.float32(0.055077575), np.float32(0.047391925), np.float32(0.04979207), np.float32(0.060738746), np.float32(0.06087442), np.float32(0.06247636), np.float32(0.06487225), np.float32(0.06262622), np.float32(0.063270316), np.float32(0.082527444), np.float32(0.09522728), np.float32(0.09768377), np.float32(0.1041533), np.float32(0.12459405), np.float32(0.14723177), np.float32(0.12405628), np.float32(0.12774712), np.float32(0.14679317), np.float32(0.14276177), np.float32(0.11548476), np.float32(0.10588669), np.float32(0.113416374), np.float32(0.09574107), np.float32(0.07694581), np.float32(0.07018563), np.float32(0.073267385), np.float32(0.06308163), np.float32(0.05131767), np.float32(0.05300846), np.float32(0.05781457), np.float32(0.056966934), np.float32(0.057472974), np.float32(0.054790307), np.float32(0.051871926), np.float32(0.052881844), np.float32(0.04804596), np.float32(0.046064015), np.float32(0.04541737), np.float32(0.047283653), np.float32(0.05293924), np.float32(0.058631983), np.float32(0.06299612), np.float32(0.07117352), np.float32(0.091315985), np.float32(0.10084466), np.float32(0.09569105), np.float32(0.104466505), np.float32(0.11443882), np.float32(0.1092149), np.float32(0.10515969), np.float32(0.11368105), np.float32(0.115139194), np.float32(0.10202287), np.float32(0.09617847), np.float32(0.09448447), np.float32(0.087937854), np.float32(0.084379435), np.float32(0.082303), np.float32(0.07441449), np.float32(0.06330082), np.float32(0.058094297), np.float32(0.048778467), np.float32(0.039962262), np.float32(0.036475755), np.float32(0.03201775), np.float32(0.031698782), np.float32(0.029967537), np.float32(0.028226048), np.float32(0.028107785), np.float32(0.030379524), np.float32(0.03297458), np.float32(0.03465807), np.float32(0.036458466), np.float32(0.043378342), np.float32(0.044057533), np.float32(0.04256267), np.float32(0.04426346), np.float32(0.042836662), np.float32(0.038410805), np.float32(0.031795558), np.float32(0.030101348), np.float32(0.03220152), np.float32(0.029647674), np.float32(0.030271057), np.float32(0.038409743), np.float32(0.044587947), np.float32(0.05423796), np.float32(0.06683149), np.float32(0.07631343), np.float32(0.06581274), np.float32(0.06111748), np.float32(0.07025445), np.float32(0.05632548), np.float32(0.043468997), np.float32(0.038082395), np.float32(0.0346272), np.float32(0.033491965), np.float32(0.029607968), np.float32(0.030833919), np.float32(0.03570934), np.float32(0.040781867), np.float32(0.04209995), np.float32(0.050493635), np.float32(0.056667004), np.float32(0.064410165), np.float32(0.06608857), np.float32(0.074363984), np.float32(0.08474931), np.float32(0.08457849), np.float32(0.079894304), np.float32(0.07468959), np.float32(0.07701808), np.float32(0.08034179), np.float32(0.08185271), np.float32(0.09193128), np.float32(0.08637458), np.float32(0.08388388), np.float32(0.08449751), np.float32(0.083541095), np.float32(0.08202929), np.float32(0.07877833), np.float32(0.08188187), np.float32(0.07729521), np.float32(0.07143338), np.float32(0.06407849), np.float32(0.063780725), np.float32(0.06301717), np.float32(0.060110558), np.float32(0.058086377), np.float32(0.05378734), np.float32(0.04652784), np.float32(0.046321098), np.float32(0.041902922), np.float32(0.040213015), np.float32(0.039696295), np.float32(0.040488522), np.float32(0.038350742), np.float32(0.037050657), np.float32(0.03655018), np.float32(0.03650676), np.float32(0.038475525), np.float32(0.039607547), np.float32(0.039615974), np.float32(0.04097011), np.float32(0.04197099), np.float32(0.044757094), np.float32(0.04895898), np.float32(0.052585438), np.float32(0.05882745), np.float32(0.06494159), np.float32(0.060593605), np.float32(0.056670967), np.float32(0.059173837), np.float32(0.06737639), np.float32(0.090296604), np.float32(0.09808671), np.float32(0.11792622), np.float32(0.16319335), np.float32(0.20162496), np.float32(0.23366562), np.float32(0.27879626), np.float32(0.31391588), np.float32(0.36376277), np.float32(0.39606598), np.float32(0.44054553), np.float32(0.48764148), np.float32(0.5181264), np.float32(0.5076623), np.float32(0.56199175), np.float32(0.5650891), np.float32(0.48933715), np.float32(0.5086966), np.float32(0.41290322), np.float32(0.35442322), np.float32(0.32180345), np.float32(0.3357379), np.float32(0.3081712), np.float32(0.2917619), np.float32(0.24918726), np.float32(0.24091846), np.float32(0.18859178), np.float32(0.17960438), np.float32(0.1507524), np.float32(0.116655044), np.float32(0.08836443), np.float32(0.068955794), np.float32(0.062376883), np.float32(0.058482748), np.float32(0.05740354), np.float32(0.059594773), np.float32(0.06189395), np.float32(0.05164784), np.float32(0.047717117), np.float32(0.049716715), np.float32(0.04585578), np.float32(0.03761446), np.float32(0.04051907), np.float32(0.043309715), np.float32(0.03650474), np.float32(0.031282693), np.float32(0.039015464), np.float32(0.04273511), np.float32(0.035122167), np.float32(0.03410174), np.float32(0.041996155), np.float32(0.04263344), np.float32(0.036760796), np.float32(0.039732765), np.float32(0.04534973), np.float32(0.049036942), np.float32(0.043071374), np.float32(0.04598116), np.float32(0.04960822), np.float32(0.04703559), np.float32(0.049800113), np.float32(0.058483705), np.float32(0.06123402), np.float32(0.059363596), np.float32(0.061512962), np.float32(0.07185657), np.float32(0.063974954), np.float32(0.062065247), np.float32(0.06341354), np.float32(0.06431764), np.float32(0.053451635), np.float32(0.055509675), np.float32(0.060369737), np.float32(0.053968318), np.float32(0.04463076), np.float32(0.049926106), np.float32(0.0556483), np.float32(0.04960549), np.float32(0.044785105), np.float32(0.04080153), np.float32(0.04217567), np.float32(0.038787294), np.float32(0.035446048), np.float32(0.030445142), np.float32(0.030139493), np.float32(0.029520076), np.float32(0.029865492), np.float32(0.027404042), np.float32(0.0296376), np.float32(0.031941526), np.float32(0.037600793), np.float32(0.04280953), np.float32(0.05357818), np.float32(0.06428293), np.float32(0.068484515), np.float32(0.073064595), np.float32(0.0811322), np.float32(0.07964802), np.float32(0.07179503), np.float32(0.06715683), np.float32(0.05938275), np.float32(0.05595697), np.float32(0.05332696), np.float32(0.055036575), np.float32(0.049099945), np.float32(0.043570045), np.float32(0.04328688), np.float32(0.043803547), np.float32(0.03844515), np.float32(0.03852328), np.float32(0.03781909), np.float32(0.038624633), np.float32(0.03662271), np.float32(0.03505262), np.float32(0.033857316), np.float32(0.033620253), np.float32(0.03219705), np.float32(0.031866107), np.float32(0.037433688), np.float32(0.039334863), np.float32(0.04117122), np.float32(0.044594266), np.float32(0.049747597), np.float32(0.054071385), np.float32(0.055862635), np.float32(0.058900267), np.float32(0.065688), np.float32(0.06551584), np.float32(0.0705714), np.float32(0.0743351), np.float32(0.08976365), np.float32(0.09047625), np.float32(0.10261315), np.float32(0.10431297), np.float32(0.10331644), np.float32(0.09704777), np.float32(0.08990014), np.float32(0.08807719), np.float32(0.082791254), np.float32(0.08041777), np.float32(0.07304099), np.float32(0.07119162), np.float32(0.06577165), np.float32(0.05808921), np.float32(0.05929313), np.float32(0.07166623), np.float32(0.07654525), np.float32(0.07757073), np.float32(0.08403821), np.float32(0.09101963), np.float32(0.09859429), np.float32(0.110229865), np.float32(0.12324696), np.float32(0.123644866), np.float32(0.117491916), np.float32(0.12210677), np.float32(0.121111095), np.float32(0.1289347), np.float32(0.13417602), np.float32(0.13398087), np.float32(0.14541347), np.float32(0.1530492), np.float32(0.15051623), np.float32(0.1569801), np.float32(0.16296673), np.float32(0.15754679), np.float32(0.16293252), np.float32(0.20411476), np.float32(0.2030244), np.float32(0.19825965), np.float32(0.16545808), np.float32(0.15636784), np.float32(0.15671614), np.float32(0.1562126), np.float32(0.17098825), np.float32(0.16865133), np.float32(0.1680743), np.float32(0.17890047), np.float32(0.18875593), np.float32(0.16477579), np.float32(0.16661747), np.float32(0.18424053), np.float32(0.16204883), np.float32(0.14115228), np.float32(0.13795274), np.float32(0.1206437), np.float32(0.1033748), np.float32(0.089604795), np.float32(0.09476398), np.float32(0.10014272), np.float32(0.09773163), np.float32(0.09592568), np.float32(0.1112981), np.float32(0.12775534), np.float32(0.13238536), np.float32(0.15350418), np.float32(0.17916666), np.float32(0.18062042), np.float32(0.1780039), np.float32(0.17749712), np.float32(0.19611616), np.float32(0.20124511), np.float32(0.22094308), np.float32(0.2500329), np.float32(0.30589542), np.float32(0.3362857), np.float32(0.37687606), np.float32(0.46689546), np.float32(0.5367872), np.float32(0.59405667), np.float32(0.6818348), np.float32(0.7334643), np.float32(0.77343714), np.float32(0.8206569), np.float32(0.87938964), np.float32(0.9000447), np.float32(0.9125233), np.float32(0.9284931), np.float32(0.9449419), np.float32(0.9476771), np.float32(0.9530042), np.float32(0.9499924), np.float32(0.95074373), np.float32(0.9514833), np.float32(0.94941795), np.float32(0.9442285), np.float32(0.95495933), np.float32(0.9557487), np.float32(0.95929503), np.float32(0.8140457), np.float32(0.7808663), np.float32(0.7391656), np.float32(0.7077599), np.float32(0.67716354), np.float32(0.5920478), np.float32(0.52681005), np.float32(0.4590289), np.float32(0.4013137), np.float32(0.22997957), np.float32(0.22211702), np.float32(0.27619535), np.float32(0.31587094), np.float32(0.33905825), np.float32(0.33840087), np.float32(0.42000312), np.float32(0.42142442), np.float32(0.484599), np.float32(0.46993265), np.float32(0.5214311), np.float32(0.48125756), np.float32(0.42613748), np.float32(0.38192248), np.float32(0.36304507), np.float32(0.35737544), np.float32(0.34483114), np.float32(0.31086066), np.float32(0.30035636), np.float32(0.35537764), np.float32(0.34391615), np.float32(0.32967198), np.float32(0.28779), np.float32(0.27567545), np.float32(0.21884465), np.float32(0.19934444), np.float32(0.17417285), np.float32(0.17791693), np.float32(0.16239417), np.float32(0.15312865), np.float32(0.15164512), np.float32(0.14971109), np.float32(0.13213816), np.float32(0.12117094), np.float32(0.10482445), np.float32(0.08851853), np.float32(0.08740801), np.float32(0.08595489), np.float32(0.08276776), np.float32(0.0801966), np.float32(0.08376757), np.float32(0.08528092), np.float32(0.0838523), np.float32(0.08103325), np.float32(0.08709662), np.float32(0.09700148), np.float32(0.10023885), np.float32(0.093982205), np.float32(0.093414985), np.float32(0.08953614), np.float32(0.07695339), np.float32(0.0638618), np.float32(0.053964794), np.float32(0.051869486), np.float32(0.04645337), np.float32(0.04118088), np.float32(0.039609063), np.float32(0.038487464), np.float32(0.045063715), np.float32(0.050906803), np.float32(0.05328749), np.float32(0.06641716), np.float32(0.073647164), np.float32(0.07512416), np.float32(0.0783022), np.float32(0.07760201), np.float32(0.079418205), np.float32(0.072253264), np.float32(0.062374316), np.float32(0.04878559), np.float32(0.04023192), np.float32(0.03948326), np.float32(0.035751548), np.float32(0.032642506), np.float32(0.033010032), np.float32(0.03348611), np.float32(0.03199476), np.float32(0.03332368), np.float32(0.036692113), np.float32(0.03669427), np.float32(0.03567651), np.float32(0.0355589), np.float32(0.034672704), np.float32(0.034513418), np.float32(0.0301191), np.float32(0.027736126), np.float32(0.025247294), np.float32(0.02363682), np.float32(0.020826932), np.float32(0.02278736), np.float32(0.023283664), np.float32(0.024316061), np.float32(0.026966734), np.float32(0.031992827), np.float32(0.039037254), np.float32(0.04784971), np.float32(0.06570997), np.float32(0.083183944), np.float32(0.09048783), np.float32(0.09235099), np.float32(0.100397594), np.float32(0.10295476), np.float32(0.095689856), np.float32(0.08883806), np.float32(0.08613513), np.float32(0.0868807), np.float32(0.0806636), np.float32(0.07609083), np.float32(0.079887606), np.float32(0.076139316), np.float32(0.07927667), np.float32(0.07401187), np.float32(0.08080017), np.float32(0.07852523), np.float32(0.07464393), np.float32(0.068644986), np.float32(0.06337159), np.float32(0.054137666), np.float32(0.04869237), np.float32(0.037245378), np.float32(0.028893236), np.float32(0.025461486), np.float32(0.023591522), np.float32(0.021008695), np.float32(0.01882525), np.float32(0.018909661), np.float32(0.019074123), np.float32(0.02183895), np.float32(0.026015712), np.float32(0.027100239), np.float32(0.030395446), np.float32(0.035416618), np.float32(0.037516523), np.float32(0.03709713), np.float32(0.04097471), np.float32(0.0424941), np.float32(0.04294973), np.float32(0.040674716), np.float32(0.040295787), np.float32(0.0447419), np.float32(0.047813583), np.float32(0.051001526), np.float32(0.055471987), np.float32(0.061377764), np.float32(0.068456635), np.float32(0.07852796), np.float32(0.09985306), np.float32(0.1181736), np.float32(0.116917476), np.float32(0.122083224), np.float32(0.13454105), np.float32(0.1382956), np.float32(0.12258716), np.float32(0.1161958), np.float32(0.123194166), np.float32(0.12501395), np.float32(0.10719221), np.float32(0.11166722), np.float32(0.11236692), np.float32(0.11151793), np.float32(0.107993826), np.float32(0.11492042), np.float32(0.11816078), np.float32(0.113770545), np.float32(0.10707789), np.float32(0.099430434), np.float32(0.09300066), np.float32(0.08828948), np.float32(0.08341714), np.float32(0.079551935), np.float32(0.07430546), np.float32(0.06761544), np.float32(0.07295627), np.float32(0.0746167), np.float32(0.064351745), np.float32(0.058842253), np.float32(0.06603721), np.float32(0.06959801), np.float32(0.067543715), np.float32(0.07073747), np.float32(0.07598286), np.float32(0.07311263), np.float32(0.06622144), np.float32(0.07542386), np.float32(0.08499636), np.float32(0.07458334), np.float32(0.075825945), np.float32(0.07670176), np.float32(0.0789651), np.float32(0.0735156), np.float32(0.07496793), np.float32(0.07532137), np.float32(0.08589459), np.float32(0.086935125), np.float32(0.08944111), np.float32(0.10983774), np.float32(0.098296136), np.float32(0.100873254), np.float32(0.1007191), np.float32(0.09823533), np.float32(0.09417032), np.float32(0.081626356), np.float32(0.069822684), np.float32(0.060849685), np.float32(0.055915084), np.float32(0.053910222), np.float32(0.05316475), np.float32(0.046081282), np.float32(0.040182386), np.float32(0.041717246), np.float32(0.04049686), np.float32(0.03970541), np.float32(0.039721087), np.float32(0.041399665), np.float32(0.034069397), np.float32(0.03149122), np.float32(0.02927142), np.float32(0.025638053), np.float32(0.02528217), np.float32(0.023418527), np.float32(0.024808764), np.float32(0.023842314), np.float32(0.024964176), np.float32(0.02481285), np.float32(0.02491398), np.float32(0.026651498), np.float32(0.027459335), np.float32(0.026382616), np.float32(0.03503896), np.float32(0.042712826), np.float32(0.0494817), np.float32(0.057503242), np.float32(0.060013883), np.float32(0.060152583), np.float32(0.07058907), np.float32(0.08011919), np.float32(0.08109389), np.float32(0.09497364), np.float32(0.10265415), np.float32(0.11656304), np.float32(0.116437726), np.float32(0.1246087), np.float32(0.13120094), np.float32(0.12525748), np.float32(0.119068265), np.float32(0.13217436), np.float32(0.13318598), np.float32(0.1366931), np.float32(0.1441678), np.float32(0.14464383), np.float32(0.1464739), np.float32(0.15289646), np.float32(0.13853097), np.float32(0.13952474), np.float32(0.13342844), np.float32(0.110798344), np.float32(0.10751515), np.float32(0.112747915), np.float32(0.103844546), np.float32(0.09543942), np.float32(0.10560191), np.float32(0.106318824), np.float32(0.106275745), np.float32(0.09614464), np.float32(0.092811644), np.float32(0.080887616), np.float32(0.069474526), np.float32(0.06124351), np.float32(0.05661503), np.float32(0.05298393), np.float32(0.056509558), np.float32(0.05284701), np.float32(0.04443625), np.float32(0.038171954), np.float32(0.032849308), np.float32(0.027414326), np.float32(0.026822392), np.float32(0.024437979), np.float32(0.025029408), np.float32(0.02656268), np.float32(0.030682757), np.float32(0.03522376), np.float32(0.036580995), np.float32(0.037367593), np.float32(0.037608102), np.float32(0.03380753), np.float32(0.030422349), np.float32(0.034290988), np.float32(0.03569363), np.float32(0.034760743), np.float32(0.04040308), np.float32(0.048301086), np.float32(0.051141337), np.float32(0.05564156), np.float32(0.05728334), np.float32(0.06307319), np.float32(0.058762737), np.float32(0.07162934), np.float32(0.08091825), np.float32(0.085419), np.float32(0.10190868), np.float32(0.11173793), np.float32(0.11419402), np.float32(0.1200958), np.float32(0.11647493), np.float32(0.10486368), np.float32(0.10844567), np.float32(0.11187479), np.float32(0.10398805), np.float32(0.11401204), np.float32(0.12801254), np.float32(0.12042735), np.float32(0.1327342), np.float32(0.15252104), np.float32(0.14052245), np.float32(0.12914033), np.float32(0.14838402), np.float32(0.132611), np.float32(0.112493396), np.float32(0.09390128), np.float32(0.09599199), np.float32(0.07463611), np.float32(0.055299018), np.float32(0.048162036), np.float32(0.041264366), np.float32(0.04278404), np.float32(0.03839024), np.float32(0.03819343), np.float32(0.04413916), np.float32(0.04819725), np.float32(0.049584392), np.float32(0.048646305), np.float32(0.049944934), np.float32(0.05014158), np.float32(0.050965235), np.float32(0.046491735), np.float32(0.03872525), np.float32(0.03148902), np.float32(0.030630307), np.float32(0.029726766), np.float32(0.027935049), np.float32(0.026672246), np.float32(0.026051404), np.float32(0.028372409), np.float32(0.026751356), np.float32(0.026196374), np.float32(0.02798921), np.float32(0.028422045), np.float32(0.02953419), np.float32(0.030538743), np.float32(0.033218775), np.float32(0.035133176), np.float32(0.037252825), np.float32(0.034835566), np.float32(0.035459746), np.float32(0.034699887), np.float32(0.038574494), np.float32(0.046290964), np.float32(0.048521765), np.float32(0.04971223), np.float32(0.04879777), np.float32(0.057425193), np.float32(0.06003671), np.float32(0.067069866), np.float32(0.0735421), np.float32(0.07979061), np.float32(0.09038579), np.float32(0.08920468), np.float32(0.09694192), np.float32(0.10687629), np.float32(0.10883104), np.float32(0.10842282), np.float32(0.11577553), np.float32(0.11048165), np.float32(0.109068915), np.float32(0.09915058), np.float32(0.10694809), np.float32(0.10435076), np.float32(0.09130493), np.float32(0.082205616), np.float32(0.08728673), np.float32(0.08501963), np.float32(0.07222287), np.float32(0.07260347), np.float32(0.076468766), np.float32(0.07889488), np.float32(0.08016208), np.float32(0.076395825), np.float32(0.082274266), np.float32(0.073300965), np.float32(0.06233552), np.float32(0.057515454), np.float32(0.059966195), np.float32(0.05075709), np.float32(0.042092036), np.float32(0.04326312), np.float32(0.04228943), np.float32(0.040893275), np.float32(0.038704835), np.float32(0.041491818), np.float32(0.04090419), np.float32(0.03684317), np.float32(0.043079466), np.float32(0.0520134), np.float32(0.04864215), np.float32(0.049872547), np.float32(0.05542907), np.float32(0.05920194), np.float32(0.061889354), np.float32(0.06499333), np.float32(0.07034247), np.float32(0.0662958), np.float32(0.060871564), np.float32(0.05739086), np.float32(0.061090883), np.float32(0.060925372), np.float32(0.053933952), np.float32(0.054401368), np.float32(0.06072308), np.float32(0.06072027), np.float32(0.055810086), np.float32(0.057309944), np.float32(0.06455975), np.float32(0.056082472), np.float32(0.052077882), np.float32(0.052825592), np.float32(0.04639778), np.float32(0.037177183), np.float32(0.03529321), np.float32(0.034953862), np.float32(0.031771697), np.float32(0.032600503), np.float32(0.035761196), np.float32(0.03663453), np.float32(0.037905328), np.float32(0.043646045), np.float32(0.051209632), np.float32(0.05160125), np.float32(0.048016146), np.float32(0.058947545), np.float32(0.062192213), np.float32(0.05869577), np.float32(0.058172792), np.float32(0.06599432), np.float32(0.062530756), np.float32(0.05689109), np.float32(0.06208146), np.float32(0.07180455), np.float32(0.06927813), np.float32(0.06619447), np.float32(0.074518144), np.float32(0.07909298), np.float32(0.07943947), np.float32(0.08287465), np.float32(0.08889571), np.float32(0.08721755), np.float32(0.07594084), np.float32(0.073759235), np.float32(0.06812728), np.float32(0.05840088), np.float32(0.052957043), np.float32(0.053867433), np.float32(0.049847867), np.float32(0.044106822), np.float32(0.0465435), np.float32(0.051421594), np.float32(0.0480983), np.float32(0.04548835), np.float32(0.052778944), np.float32(0.0605311), np.float32(0.05407229), np.float32(0.05756035), np.float32(0.06535161), np.float32(0.06494193), np.float32(0.05806841), np.float32(0.06709142), np.float32(0.0627813), np.float32(0.05083955), np.float32(0.045443762), np.float32(0.04398841), np.float32(0.036833975), np.float32(0.03325825), np.float32(0.03640095), np.float32(0.036368534), np.float32(0.033192813), np.float32(0.034866348), np.float32(0.040749513), np.float32(0.040832147), np.float32(0.03825239), np.float32(0.04488537), np.float32(0.056558948), np.float32(0.06179814), np.float32(0.066296786), np.float32(0.0668664), np.float32(0.07327746), np.float32(0.07206203), np.float32(0.077822335), np.float32(0.088292), np.float32(0.077120855), np.float32(0.07011509), np.float32(0.07952645), np.float32(0.07785511), np.float32(0.06659755), np.float32(0.067070276), np.float32(0.07443001), np.float32(0.07276618), np.float32(0.0663475), np.float32(0.07258441), np.float32(0.076630525), np.float32(0.07606673), np.float32(0.0686754), np.float32(0.0649083), np.float32(0.06900179), np.float32(0.0587796), np.float32(0.05279979), np.float32(0.05046428), np.float32(0.051664166), np.float32(0.0474473), np.float32(0.043411516), np.float32(0.047130037), np.float32(0.040315107), np.float32(0.03473125), np.float32(0.040044747), np.float32(0.04530867), np.float32(0.04077914), np.float32(0.041406177), np.float32(0.047291946), np.float32(0.05144743), np.float32(0.053646877), np.float32(0.06265948), np.float32(0.07434582), np.float32(0.07757443), np.float32(0.08604696), np.float32(0.09062367), np.float32(0.08882085), np.float32(0.094738744), np.float32(0.08852836), np.float32(0.09700776), np.float32(0.09870828), np.float32(0.091130964), np.float32(0.08619712), np.float32(0.0944723), np.float32(0.09888595), np.float32(0.088738106), np.float32(0.09548885), np.float32(0.10928103), np.float32(0.100211315), np.float32(0.07725602), np.float32(0.081330694), np.float32(0.07951973), np.float32(0.06530375), np.float32(0.058243074), np.float32(0.054629352), np.float32(0.050912987), np.float32(0.04211366), np.float32(0.038065482), np.float32(0.035668407), np.float32(0.0360776), np.float32(0.03613927), np.float32(0.03685158), np.float32(0.03862814), np.float32(0.04060798), np.float32(0.03772608), np.float32(0.040074836), np.float32(0.039040074), np.float32(0.037183743), np.float32(0.036600836), np.float32(0.03765935), np.float32(0.031822167), np.float32(0.03198097), np.float32(0.03693205), np.float32(0.03558908), np.float32(0.032533634), np.float32(0.032578554), np.float32(0.033624474), np.float32(0.027103672), np.float32(0.025154194), np.float32(0.025731333), np.float32(0.026040753), np.float32(0.024467342), np.float32(0.02552729), np.float32(0.025887288), np.float32(0.026516562), np.float32(0.026073644), np.float32(0.024846379), np.float32(0.02414888), np.float32(0.024159031), np.float32(0.024461884), np.float32(0.027163139), np.float32(0.03257059), np.float32(0.032179803), np.float32(0.032889165), np.float32(0.03609942), np.float32(0.036945026), np.float32(0.03508088), np.float32(0.036361568), np.float32(0.039469756), np.float32(0.03954357), np.float32(0.040023092), np.float32(0.044116594), np.float32(0.047092382), np.float32(0.04566024), np.float32(0.04805605), np.float32(0.05301281), np.float32(0.059848145), np.float32(0.057109334), np.float32(0.0595273), np.float32(0.07294605), np.float32(0.077904664), np.float32(0.078798555), np.float32(0.0919676), np.float32(0.11254941), np.float32(0.11673216), np.float32(0.12583782), np.float32(0.15781087), np.float32(0.16376263), np.float32(0.16737643), np.float32(0.19810711), np.float32(0.23371106), np.float32(0.24101543), np.float32(0.24853909), np.float32(0.2737428), np.float32(0.28790808), np.float32(0.2570361), np.float32(0.2635719), np.float32(0.28663087), np.float32(0.28201783), np.float32(0.26136562), np.float32(0.2494219), np.float32(0.21244489), np.float32(0.19331032), np.float32(0.16348404), np.float32(0.16036142), np.float32(0.14251748), np.float32(0.11539143), np.float32(0.10920959), np.float32(0.111713156), np.float32(0.10240118), np.float32(0.08636217), np.float32(0.08217806), np.float32(0.09333965), np.float32(0.088278696), np.float32(0.08040724), np.float32(0.08295077), np.float32(0.074922636), np.float32(0.076034136), np.float32(0.082325175), np.float32(0.08479465), np.float32(0.083012), np.float32(0.08839876), np.float32(0.1023339), np.float32(0.108371995), np.float32(0.11523183), np.float32(0.1267193), np.float32(0.16550748), np.float32(0.16831051), np.float32(0.1696311), np.float32(0.19302012), np.float32(0.20025289), np.float32(0.22169408), np.float32(0.21876562), np.float32(0.20126174), np.float32(0.22562924), np.float32(0.232881), np.float32(0.2255511), np.float32(0.22535652), np.float32(0.28534785), np.float32(0.33101088), np.float32(0.4256979), np.float32(0.4728407), np.float32(0.5275479), np.float32(0.5027718), np.float32(0.50040185), np.float32(0.46255854), np.float32(0.42979103), np.float32(0.41434285), np.float32(0.37050426), np.float32(0.3204097), np.float32(0.33144814), np.float32(0.30514938), np.float32(0.23952894), np.float32(0.19522463), np.float32(0.18481843), np.float32(0.15906592), np.float32(0.13192406), np.float32(0.12120075), np.float32(0.09703991), np.float32(0.08873589), np.float32(0.09937208), np.float32(0.09239264), np.float32(0.08889747), np.float32(0.09360257), np.float32(0.11083316), np.float32(0.098663), np.float32(0.09520751), np.float32(0.10321747), np.float32(0.103347026), np.float32(0.09557341), np.float32(0.086417936), np.float32(0.08545728), np.float32(0.09453808), np.float32(0.09901263), np.float32(0.09232501), np.float32(0.1080094), np.float32(0.10886321), np.float32(0.1080975), np.float32(0.09801906), np.float32(0.10163176), np.float32(0.10459715), np.float32(0.09042086), np.float32(0.087311186), np.float32(0.08945745), np.float32(0.08798168), np.float32(0.082128406), np.float32(0.079594724), np.float32(0.071416296), np.float32(0.060681522), np.float32(0.058117393), np.float32(0.056908283), np.float32(0.05380915), np.float32(0.048502307), np.float32(0.048701968), np.float32(0.041768584), np.float32(0.040259223), np.float32(0.038217288), np.float32(0.037456468), np.float32(0.03456352), np.float32(0.029776303), np.float32(0.029796774), np.float32(0.032690942), np.float32(0.033483546), np.float32(0.035277944), np.float32(0.033091515), np.float32(0.032946646), np.float32(0.034481637), np.float32(0.034432568), np.float32(0.03168775), np.float32(0.03017413), np.float32(0.02868208), np.float32(0.029099487), np.float32(0.027540965), np.float32(0.025975171), np.float32(0.026371883), np.float32(0.026389452), np.float32(0.026159115), np.float32(0.028747957), np.float32(0.03105906), np.float32(0.032728057), np.float32(0.032564588), np.float32(0.036677342), np.float32(0.04621938), np.float32(0.046219345), np.float32(0.04741269), np.float32(0.044937372), np.float32(0.043438457), np.float32(0.04318455), np.float32(0.04669281), np.float32(0.0515059), np.float32(0.04916319), np.float32(0.043495573), np.float32(0.04395595), np.float32(0.043953814), np.float32(0.045380965), np.float32(0.039672196), np.float32(0.040829774), np.float32(0.04364487), np.float32(0.04076177), np.float32(0.03887124), np.float32(0.040477213), np.float32(0.04323136), np.float32(0.039979342), np.float32(0.03828012), np.float32(0.045492977), np.float32(0.04574604), np.float32(0.042269174), np.float32(0.047785576), np.float32(0.05104794), np.float32(0.05077539), np.float32(0.04717431), np.float32(0.050840665), np.float32(0.04592435), np.float32(0.03840738), np.float32(0.040343195), np.float32(0.039684806), np.float32(0.03769386), np.float32(0.037673175), np.float32(0.039065886), np.float32(0.042026635), np.float32(0.04019974), np.float32(0.03546043), np.float32(0.032799043), np.float32(0.03467446), np.float32(0.0325125), np.float32(0.03055122), np.float32(0.031383827), np.float32(0.032579176), np.float32(0.030996893), np.float32(0.029414348), np.float32(0.029313995), np.float32(0.025969801), np.float32(0.021655686), np.float32(0.022194052), np.float32(0.022549655), np.float32(0.020307891), np.float32(0.020704353), np.float32(0.024847025), np.float32(0.023221204), np.float32(0.021999657), np.float32(0.027151737), np.float32(0.030804874), np.float32(0.028704492), np.float32(0.030058617), np.float32(0.039565533), np.float32(0.044671476), np.float32(0.045932718), np.float32(0.049516674), np.float32(0.05439314), np.float32(0.05882146), np.float32(0.06536107), np.float32(0.06406399), np.float32(0.06797197), np.float32(0.07647823), np.float32(0.08161314), np.float32(0.08981446), np.float32(0.089773536), np.float32(0.0857355), np.float32(0.08853313), np.float32(0.082475215), np.float32(0.07408606), np.float32(0.067995034), np.float32(0.06897234), np.float32(0.06362197), np.float32(0.05717104), np.float32(0.05740197), np.float32(0.05737505), np.float32(0.060827427), np.float32(0.056552652), np.float32(0.056846425), np.float32(0.056438245), np.float32(0.05896361), np.float32(0.05683196), np.float32(0.047734387), np.float32(0.04322206), np.float32(0.043900933), np.float32(0.045923546), np.float32(0.040578194), np.float32(0.041767165), np.float32(0.045736473), np.float32(0.054293208), np.float32(0.056519255), np.float32(0.05346839), np.float32(0.060443465), np.float32(0.07068107), np.float32(0.07380366), np.float32(0.083468236), np.float32(0.0847301), np.float32(0.08562473), np.float32(0.083426915), np.float32(0.08598516), np.float32(0.08978396), np.float32(0.08855045), np.float32(0.082810946), np.float32(0.08514533), np.float32(0.07787439), np.float32(0.070129745), np.float32(0.067141235), np.float32(0.06612964), np.float32(0.06937164), np.float32(0.06414041), np.float32(0.07195314), np.float32(0.086168975), np.float32(0.09995715), np.float32(0.09063182), np.float32(0.101276614), np.float32(0.11326374), np.float32(0.14926663), np.float32(0.15878855), np.float32(0.16899137), np.float32(0.1679132), np.float32(0.17288582), np.float32(0.17346862), np.float32(0.18327728), np.float32(0.20680416), np.float32(0.24212915), np.float32(0.2501683), np.float32(0.2473724), np.float32(0.25229058), np.float32(0.23000485), np.float32(0.21519068), np.float32(0.31561154), np.float32(0.3769645), np.float32(0.06728222), np.float32(0.07552494), np.float32(0.08317414), np.float32(0.08184623), np.float32(0.08289475), np.float32(0.080037), np.float32(0.07834803), np.float32(0.086561255), np.float32(0.081034645), np.float32(0.09078357), np.float32(0.1098365), np.float32(0.12551229), np.float32(0.14555289), np.float32(0.1350977), np.float32(0.15981252), np.float32(0.22123383), np.float32(0.22726162), np.float32(0.22783907), np.float32(0.26071385), np.float32(0.26311594), np.float32(0.26326862), np.float32(0.26401362), np.float32(0.26549262), np.float32(0.26029727), np.float32(0.21845843), np.float32(0.1626282), np.float32(0.16429636), np.float32(0.14852351), np.float32(0.14665903), np.float32(0.1302636), np.float32(0.12338409), np.float32(0.10626132), np.float32(0.10178434), np.float32(0.09249584), np.float32(0.080723755), np.float32(0.0791138), np.float32(0.07153875), np.float32(0.06687053), np.float32(0.060250904), np.float32(0.058789786), np.float32(0.05389811), np.float32(0.05241114), np.float32(0.05452675), np.float32(0.053469118), np.float32(0.054794285), np.float32(0.055474102), np.float32(0.055829562), np.float32(0.0540675), np.float32(0.054058205), np.float32(0.059918158), np.float32(0.066443935), np.float32(0.06051148), np.float32(0.06548003), np.float32(0.06472232), np.float32(0.06683815), np.float32(0.06931234), np.float32(0.0846174), np.float32(0.085473284), np.float32(0.09005014), np.float32(0.095145345), np.float32(0.10078986), np.float32(0.10098877), np.float32(0.095132045), np.float32(0.09869835), np.float32(0.10802535), np.float32(0.10721287), np.float32(0.1013881), np.float32(0.109308206), np.float32(0.106762126), np.float32(0.10246175), np.float32(0.094950385), np.float32(0.09589574), np.float32(0.10574488), np.float32(0.094400465), np.float32(0.08171622), np.float32(0.08436434), np.float32(0.07711368), np.float32(0.06309311), np.float32(0.056407794), np.float32(0.0518814), np.float32(0.041096322), np.float32(0.03370204), np.float32(0.03109392), np.float32(0.030905234), np.float32(0.024684021), np.float32(0.022609629), np.float32(0.026173448), np.float32(0.026927201), np.float32(0.02275495), np.float32(0.023556832), np.float32(0.026734), np.float32(0.027292218), np.float32(0.029089876), np.float32(0.03394645), np.float32(0.03457408), np.float32(0.032828476), np.float32(0.029613556), np.float32(0.030460807), np.float32(0.032508697), np.float32(0.03243917), np.float32(0.032633822), np.float32(0.033195376), np.float32(0.035564642), np.float32(0.03686255), np.float32(0.04029881), np.float32(0.043376945), np.float32(0.04842931), np.float32(0.053111527), np.float32(0.051490888), np.float32(0.058730673), np.float32(0.054447953), np.float32(0.04866304), np.float32(0.043781143), np.float32(0.040740762), np.float32(0.037188664), np.float32(0.0312894), np.float32(0.028148985), np.float32(0.03009111), np.float32(0.030704064), np.float32(0.028776376), np.float32(0.029659063), np.float32(0.034414966), np.float32(0.035659213), np.float32(0.037045382), np.float32(0.044062022), np.float32(0.049337603), np.float32(0.046572868), np.float32(0.043479238), np.float32(0.04372289), np.float32(0.04803409), np.float32(0.041870885), np.float32(0.04149934), np.float32(0.046536103), np.float32(0.04755837), np.float32(0.046792235), np.float32(0.051781148), np.float32(0.055397548), np.float32(0.056477252), np.float32(0.056570336), np.float32(0.061792605), np.float32(0.058470447), np.float32(0.056113943), np.float32(0.04860098), np.float32(0.047672413), np.float32(0.054377943), np.float32(0.056669798), np.float32(0.04859892), np.float32(0.04971445), np.float32(0.049411245), np.float32(0.048189342), np.float32(0.05112956), np.float32(0.05226122), np.float32(0.051994078), np.float32(0.049538225), np.float32(0.061235607), np.float32(0.0639283), np.float32(0.06589534), np.float32(0.066139124), np.float32(0.074100286), np.float32(0.079836786), np.float32(0.09209161), np.float32(0.08805494), np.float32(0.10292015), np.float32(0.12171385), np.float32(0.12021754), np.float32(0.116109595), np.float32(0.13054034), np.float32(0.12472449), np.float32(0.11738912), np.float32(0.120559596), np.float32(0.118551776), np.float32(0.12703894), np.float32(0.11980804), np.float32(0.11992655), np.float32(0.11143844), np.float32(0.10399527), np.float32(0.11309002), np.float32(0.098053284), np.float32(0.09728631), np.float32(0.090327635), np.float32(0.08872459), np.float32(0.08256279), np.float32(0.072474636), np.float32(0.06611726), np.float32(0.07021184), np.float32(0.07437161), np.float32(0.07616423), np.float32(0.0780446), np.float32(0.10970812), np.float32(0.18474633), np.float32(0.23310785), np.float32(0.24953678), np.float32(0.25762352), np.float32(0.22551428), np.float32(0.2262563), np.float32(0.20846541), np.float32(0.252787), np.float32(0.21750231), np.float32(0.19193026), np.float32(0.16347152), np.float32(0.15119986), np.float32(0.1692138), np.float32(0.1612024), np.float32(0.19046715), np.float32(0.20959653), np.float32(0.30014366), np.float32(0.30386332), np.float32(0.29725295), np.float32(0.30763644), np.float32(0.3304176), np.float32(0.3695508), np.float32(0.34587333), np.float32(0.26963285), np.float32(0.21734124), np.float32(0.19185573), np.float32(0.16781248), np.float32(0.15812236), np.float32(0.17963116), np.float32(0.17643008), np.float32(0.14168842), np.float32(0.1424022), np.float32(0.15078041), np.float32(0.16999546)], 'MSLSLSLMSLSLCPQKLEGSRCRGQLLIFGATNWDLIGRKEVPKQQAAYRNLGQNLWGPHRYGSLGSLRVRSVVSGPCAAHSLLITAEGRLWSWGRNEKGQLGHGDTKRVEAPRPIEALAGEAIVAAACGRNHTLALTENGSVFAFGENKLGQLGLGNQTDAVPSPTQILYNGQPISKLGCGAEFSMVMDCKGNLYSFGCPEYGQLGHNSDGKFIARAQRIEYDCELLPRRLALFVERTKDGQVLPVPNVVVRDVACGANHTLVLDSQKRVFSWGFGGYGRLGHAEQKDEMVPRLVKLFDFPGRGASQIYAGYTCSFAVSETGGLFFWGATNTSRESTMYPKAVQDLCGWKIRSLACGKSSVIVAADESPLGSGQFGTIPWDQGSSGPFPGIGAVQDHPLGWGQFRMIPWDGGSSGESPGIGAVWDHSLGSGQFRTIPWDRGSSGPSPGMGAVQDDPLGWGQFRRIPWDRGSLGPFPGIRAVQDHSLGSGQFRTIPWDGGSSGRSPGMGAVQDHPAVAQAGPVPAFQGTIPTGSSSRGRSASSTTASCCRGAWRCSWSAPRTGKCCPCPTWWSGTWPAGPTTRYGVG': [np.float32(0.5221525), np.float32(0.6369658), np.float32(0.57948905), np.float32(0.6390479), np.float32(0.5353627), np.float32(0.59537494), np.float32(0.59322524), np.float32(0.5904877), np.float32(0.5453355), np.float32(0.53790575), np.float32(0.4419698), np.float32(0.39691696), np.float32(0.3848321), np.float32(0.28149107), np.float32(0.23847857), np.float32(0.24190111), np.float32(0.16772866), np.float32(0.17037107), np.float32(0.178199), np.float32(0.22454801), np.float32(0.1970329), np.float32(0.18249053), np.float32(0.18225157), np.float32(0.27489138), np.float32(0.2309147), np.float32(0.24140885), np.float32(0.19442502), np.float32(0.2007729), np.float32(0.20156401), np.float32(0.30409768), np.float32(0.23232163), np.float32(0.20701636), np.float32(0.23728697), np.float32(0.19256137), np.float32(0.20154841), np.float32(0.1909677), np.float32(0.18830065), np.float32(0.1762458), np.float32(0.23483145), np.float32(0.3316868), np.float32(0.28877196), np.float32(0.35223204), np.float32(0.39546084), np.float32(0.41158897), np.float32(0.40710148), np.float32(0.43859708), np.float32(0.42810518), np.float32(0.45750618), np.float32(0.5953832), np.float32(0.65712374), np.float32(0.6829569), np.float32(0.56912524), np.float32(0.61465514), np.float32(0.5171483), np.float32(0.57470006), np.float32(0.5804021), np.float32(0.40193984), np.float32(0.40129134), np.float32(0.38751513), np.float32(0.3835041), np.float32(0.3934351), np.float32(0.39790267), np.float32(0.3827816), np.float32(0.44600794), np.float32(0.49560857), np.float32(0.4616862), np.float32(0.3098831), np.float32(0.29053012), np.float32(0.23110136), np.float32(0.18976173), np.float32(0.17859298), np.float32(0.13835454), np.float32(0.10256184), np.float32(0.077291906), np.float32(0.060041662), np.float32(0.0622429), np.float32(0.055969786), np.float32(0.056558236), np.float32(0.06267738), np.float32(0.058855727), np.float32(0.054814503), np.float32(0.053510435), np.float32(0.054591917), np.float32(0.060339905), np.float32(0.053513415), np.float32(0.058256622), np.float32(0.05502041), np.float32(0.05508266), np.float32(0.06021963), np.float32(0.062930375), np.float32(0.06632993), np.float32(0.06994104), np.float32(0.073637374), np.float32(0.06896793), np.float32(0.10628507), np.float32(0.117083244), np.float32(0.14183578), np.float32(0.22327457), np.float32(0.21539323), np.float32(0.23375264), np.float32(0.2139325), np.float32(0.24774359), np.float32(0.24982846), np.float32(0.23716211), np.float32(0.22136137), np.float32(0.21778347), np.float32(0.23076484), np.float32(0.22798719), np.float32(0.22130498), np.float32(0.21366976), np.float32(0.21702938), np.float32(0.18757263), np.float32(0.17745903), np.float32(0.1456951), np.float32(0.1247225), np.float32(0.10680046), np.float32(0.086495616), np.float32(0.07567263), np.float32(0.07277327), np.float32(0.07184478), np.float32(0.06563207), np.float32(0.057655375), np.float32(0.053294387), np.float32(0.04381047), np.float32(0.041929442), np.float32(0.039260533), np.float32(0.033368357), np.float32(0.03382917), np.float32(0.036340002), np.float32(0.03642911), np.float32(0.035005983), np.float32(0.03046815), np.float32(0.027439801), np.float32(0.027287414), np.float32(0.024014194), np.float32(0.023426479), np.float32(0.02336533), np.float32(0.027444601), np.float32(0.035723366), np.float32(0.039684627), np.float32(0.04180552), np.float32(0.047001984), np.float32(0.050059207), np.float32(0.046798088), np.float32(0.03566086), np.float32(0.037760593), np.float32(0.04346569), np.float32(0.051763874), np.float32(0.06136242), np.float32(0.068353266), np.float32(0.08415076), np.float32(0.08580669), np.float32(0.07910454), np.float32(0.08433721), np.float32(0.09311585), np.float32(0.10247157), np.float32(0.11313159), np.float32(0.118129686), np.float32(0.12079584), np.float32(0.12692958), np.float32(0.12447176), np.float32(0.124254204), np.float32(0.12567253), np.float32(0.14582144), np.float32(0.1407366), np.float32(0.12868069), np.float32(0.14103758), np.float32(0.14628074), np.float32(0.14109282), np.float32(0.14266258), np.float32(0.12647714), np.float32(0.109201826), np.float32(0.086484216), np.float32(0.068439715), np.float32(0.059434094), np.float32(0.052649327), np.float32(0.044979908), np.float32(0.03869317), np.float32(0.035619155), np.float32(0.033109188), np.float32(0.03553813), np.float32(0.037427906), np.float32(0.037761215), np.float32(0.03688531), np.float32(0.035244845), np.float32(0.03791296), np.float32(0.031376), np.float32(0.030740138), np.float32(0.027272006), np.float32(0.02676489), np.float32(0.024954429), np.float32(0.025705447), np.float32(0.026694642), np.float32(0.03055463), np.float32(0.034385547), np.float32(0.035294533), np.float32(0.04172862), np.float32(0.04992382), np.float32(0.058228098), np.float32(0.061689235), np.float32(0.06811401), np.float32(0.07609662), np.float32(0.07524995), np.float32(0.0796566), np.float32(0.07420262), np.float32(0.0747322), np.float32(0.071971245), np.float32(0.07678881), np.float32(0.07878563), np.float32(0.0745208), np.float32(0.083348975), np.float32(0.08326737), np.float32(0.08652215), np.float32(0.08436229), np.float32(0.0876722), np.float32(0.09151042), np.float32(0.08889494), np.float32(0.089163), np.float32(0.097047344), np.float32(0.09189439), np.float32(0.075915396), np.float32(0.061404075), np.float32(0.05542474), np.float32(0.044160865), np.float32(0.03934454), np.float32(0.036007926), np.float32(0.038968142), np.float32(0.04312219), np.float32(0.04854494), np.float32(0.055007085), np.float32(0.05971486), np.float32(0.060703024), np.float32(0.062181715), np.float32(0.062603906), np.float32(0.06325348), np.float32(0.066015035), np.float32(0.06823959), np.float32(0.08138798), np.float32(0.06946758), np.float32(0.067174315), np.float32(0.06750416), np.float32(0.069064304), np.float32(0.06037391), np.float32(0.057074107), np.float32(0.063572004), np.float32(0.06780699), np.float32(0.07153466), np.float32(0.08066497), np.float32(0.086692154), np.float32(0.076547585), np.float32(0.06743691), np.float32(0.062410157), np.float32(0.049030777), np.float32(0.039330684), np.float32(0.03601405), np.float32(0.031489715), np.float32(0.031410534), np.float32(0.038049884), np.float32(0.037568998), np.float32(0.03666977), np.float32(0.0339106), np.float32(0.029752448), np.float32(0.030795233), np.float32(0.028778156), np.float32(0.028313681), np.float32(0.025271144), np.float32(0.026357513), np.float32(0.028109048), np.float32(0.028142795), np.float32(0.029545898), np.float32(0.030284924), np.float32(0.032475505), np.float32(0.032648534), np.float32(0.034569327), np.float32(0.040428165), np.float32(0.048325796), np.float32(0.05385257), np.float32(0.062997766), np.float32(0.07356229), np.float32(0.07457416), np.float32(0.06758809), np.float32(0.07009616), np.float32(0.06827216), np.float32(0.07050011), np.float32(0.06998208), np.float32(0.07328222), np.float32(0.06984895), np.float32(0.073998295), np.float32(0.08060946), np.float32(0.0769682), np.float32(0.086034164), np.float32(0.09000596), np.float32(0.10337881), np.float32(0.10080752), np.float32(0.098617196), np.float32(0.09737024), np.float32(0.09301936), np.float32(0.08344183), np.float32(0.069019035), np.float32(0.059115734), np.float32(0.05100477), np.float32(0.041360367), np.float32(0.032468297), np.float32(0.029185027), np.float32(0.028506605), np.float32(0.024729766), np.float32(0.022240194), np.float32(0.022929348), np.float32(0.022455625), np.float32(0.02245474), np.float32(0.024291191), np.float32(0.025172751), np.float32(0.022519594), np.float32(0.022078834), np.float32(0.020063959), np.float32(0.016725881), np.float32(0.014674654), np.float32(0.014044612), np.float32(0.012636701), np.float32(0.012553251), np.float32(0.01312699), np.float32(0.01418477), np.float32(0.015814696), np.float32(0.017259609), np.float32(0.018674547), np.float32(0.01914115), np.float32(0.020682517), np.float32(0.024086535), np.float32(0.025892809), np.float32(0.03076177), np.float32(0.036789943), np.float32(0.035563268), np.float32(0.034508184), np.float32(0.034021184), np.float32(0.03487653), np.float32(0.03467225), np.float32(0.036189873), np.float32(0.04089364), np.float32(0.041677274), np.float32(0.05081558), np.float32(0.054089293), np.float32(0.05924438), np.float32(0.0644807), np.float32(0.060760118), np.float32(0.05703101), np.float32(0.057319812), np.float32(0.057862084), np.float32(0.061085578), np.float32(0.052933607), np.float32(0.05393688), np.float32(0.046831697), np.float32(0.043129303), np.float32(0.040391278), np.float32(0.03647785), np.float32(0.030194124), np.float32(0.029679984), np.float32(0.032724768), np.float32(0.032123122), np.float32(0.032088287), np.float32(0.0329147), np.float32(0.03673806), np.float32(0.03764345), np.float32(0.03837316), np.float32(0.038703654), np.float32(0.03881984), np.float32(0.034332056), np.float32(0.032447655), np.float32(0.033430647), np.float32(0.032208167), np.float32(0.031026172), np.float32(0.031788696), np.float32(0.033065338), np.float32(0.035012), np.float32(0.04131093), np.float32(0.053566575), np.float32(0.064003944), np.float32(0.07904079), np.float32(0.096268274), np.float32(0.103735276), np.float32(0.11283929), np.float32(0.10559947), np.float32(0.11096183), np.float32(0.09899723), np.float32(0.09083654), np.float32(0.09475383), np.float32(0.096319295), np.float32(0.10079929), np.float32(0.10699977), np.float32(0.120358676), np.float32(0.13432027), np.float32(0.11756155), np.float32(0.10316001), np.float32(0.10969134), np.float32(0.09961066), np.float32(0.1092839), np.float32(0.09074634), np.float32(0.07707707), np.float32(0.06307633), np.float32(0.05385784), np.float32(0.045184385), np.float32(0.04674767), np.float32(0.047904234), np.float32(0.056991257), np.float32(0.04871965), np.float32(0.049366493), np.float32(0.060275882), np.float32(0.060889423), np.float32(0.061103377), np.float32(0.05850923), np.float32(0.058311567), np.float32(0.056390654), np.float32(0.04010099), np.float32(0.035526626), np.float32(0.038312584), np.float32(0.03501602), np.float32(0.036973897), np.float32(0.033915088), np.float32(0.04537135), np.float32(0.05003111), np.float32(0.050810166), np.float32(0.060823705), np.float32(0.098707624), np.float32(0.06097586), np.float32(0.07198795), np.float32(0.054939877), np.float32(0.058055576), np.float32(0.092857644), np.float32(0.07210203), np.float32(0.050096694), np.float32(0.046622418), np.float32(0.19142434), np.float32(0.3843853), np.float32(0.29106086), np.float32(0.23558746), np.float32(0.5165128), np.float32(0.70010734), np.float32(0.88906693), np.float32(0.93354213), np.float32(0.9459525), np.float32(0.9507912), np.float32(0.95659095), np.float32(0.950562), np.float32(0.96221435), np.float32(0.9499919), np.float32(0.95304555), np.float32(0.95994073), np.float32(0.9696501), np.float32(0.9641685), np.float32(0.9664691), np.float32(0.9583965), np.float32(0.9584832), np.float32(0.94864696), np.float32(0.9321211), np.float32(0.93698895), np.float32(0.9352249), np.float32(0.9458806), np.float32(0.93518484), np.float32(0.94440824), np.float32(0.96302915), np.float32(0.97389674), np.float32(0.9762635), np.float32(0.97979283), np.float32(0.9796474), np.float32(0.9813368), np.float32(0.98256093), np.float32(0.98393756), np.float32(0.98465586), np.float32(0.9835243), np.float32(0.9816082), np.float32(0.9813364), np.float32(0.9781763), np.float32(0.9807763), np.float32(0.97443527), np.float32(0.9760526), np.float32(0.9777033), np.float32(0.97884536), np.float32(0.9734591), np.float32(0.97741127), np.float32(0.97464246), np.float32(0.976576), np.float32(0.9741449), np.float32(0.9751074), np.float32(0.9738525), np.float32(0.9783875), np.float32(0.9758103), np.float32(0.9810067), np.float32(0.97754914), np.float32(0.97877717), np.float32(0.9784908), np.float32(0.9785871), np.float32(0.9770552), np.float32(0.9753515), np.float32(0.9790404), np.float32(0.9810234), np.float32(0.9799518), np.float32(0.9848889), np.float32(0.9867938), np.float32(0.9871558), np.float32(0.9880998), np.float32(0.98773205), np.float32(0.98801744), np.float32(0.98774976), np.float32(0.98662853), np.float32(0.98594487), np.float32(0.9855794), np.float32(0.9855505), np.float32(0.98564667), np.float32(0.98602027), np.float32(0.98655486), np.float32(0.98630744), np.float32(0.98609066), np.float32(0.9863448), np.float32(0.9868166), np.float32(0.9866807), np.float32(0.98691434), np.float32(0.9865476), np.float32(0.9866687), np.float32(0.98698294), np.float32(0.9864305), np.float32(0.98577696), np.float32(0.9844056), np.float32(0.98401237), np.float32(0.98349977), np.float32(0.9825981), np.float32(0.98187834), np.float32(0.98212606), np.float32(0.9818485), np.float32(0.98242766), np.float32(0.9819625), np.float32(0.9815021), np.float32(0.980806), np.float32(0.979879), np.float32(0.9786444), np.float32(0.9767274), np.float32(0.97444487), np.float32(0.9706203), np.float32(0.9655726), np.float32(0.95545477), np.float32(0.946139), np.float32(0.9341452), np.float32(0.9210257), np.float32(0.91493237), np.float32(0.917185), np.float32(0.8984177), np.float32(0.8953298), np.float32(0.86774457), np.float32(0.85634166), np.float32(0.83670425), np.float32(0.835968), np.float32(0.8280449), np.float32(0.8266642), np.float32(0.8192651), np.float32(0.8171855), np.float32(0.80149096), np.float32(0.7701579), np.float32(0.75725186), np.float32(0.70611626), np.float32(0.66825867), np.float32(0.74041665), np.float32(0.76767707), np.float32(0.792866), np.float32(0.7810779), np.float32(0.79077667), np.float32(0.7720142), np.float32(0.7757084), np.float32(0.7604866), np.float32(0.77363586), np.float32(0.80826503), np.float32(0.8118864), np.float32(0.81483144), np.float32(0.8008714), np.float32(0.8007112), np.float32(0.7811256), np.float32(0.7805853), np.float32(0.77906114), np.float32(0.8186286), np.float32(0.8321424), np.float32(0.863408), np.float32(0.87314403), np.float32(0.87583), np.float32(0.88086724), np.float32(0.88603103), np.float32(0.89407396), np.float32(0.8863199), np.float32(0.86410886), np.float32(0.8554041), np.float32(0.8680561)], 'MLKTKTISYNHVLSSMSSSTTFLYIASYLIFVYFCFQKSYAYEPEVQLLRFIEYLERTLSAVQFPWANMFKESPLPKLIDVIDVPLSQIPDPVYKTSVDWINHLPLMTLCGFVLWAFNHILTYLAAAQLGHTKGGEKGAQHTSSKSRVAIFVALAMVLRNRPNALAIVLPTLREKRKYQGHDKLPITVWMMAQASQGDLSVGLYSWSRNLLPLVGSNPQSRDLILQLVEKILSNQNARTILVDGAVEEGPRLIPPLSFEILLRLTFPASSARVKATERFEAIYPLLKEVALAGASGSKLMKQVTEQIFTFSLKLAGEGNPVLAKEATAIAIWSVTENVDCCRLWENLYEENEEASVAVLKKLVDEWKDHSLKLSSSPSDTLTLSGTMESLRLKNEKAITEGGANGSLYKEAGKSCRVISGRLSRGSGCLKGTSITVVVLAAAVVLSSNLEATSVLKKLVDSVDLHLYFNAIITALKN': [np.float32(0.8668175), np.float32(0.8785325), np.float32(0.8442759), np.float32(0.86751264), np.float32(0.8467188), np.float32(0.8427556), np.float32(0.81585205), np.float32(0.75719124), np.float32(0.7566834), np.float32(0.7372533), np.float32(0.69183344), np.float32(0.6912168), np.float32(0.7343245), np.float32(0.611419), np.float32(0.61228997), np.float32(0.5450352), np.float32(0.38649115), np.float32(0.3648644), np.float32(0.2948103), np.float32(0.24590014), np.float32(0.2873169), np.float32(0.20884752), np.float32(0.20121215), np.float32(0.20914982), np.float32(0.2038557), np.float32(0.21936093), np.float32(0.22860253), np.float32(0.2268006), np.float32(0.2806133), np.float32(0.31914905), np.float32(0.3332388), np.float32(0.36118618), np.float32(0.37658986), np.float32(0.39477378), np.float32(0.34204754), np.float32(0.35151887), np.float32(0.34695193), np.float32(0.35854882), np.float32(0.39611492), np.float32(0.46715146), np.float32(0.47951546), np.float32(0.40194407), np.float32(0.38655007), np.float32(0.30538914), np.float32(0.2608592), np.float32(0.20891002), np.float32(0.2268521), np.float32(0.22287196), np.float32(0.20875277), np.float32(0.1772435), np.float32(0.1688688), np.float32(0.13394646), np.float32(0.11728896), np.float32(0.10966815), np.float32(0.08533352), np.float32(0.080041334), np.float32(0.084133066), np.float32(0.07360375), np.float32(0.07667349), np.float32(0.083334), np.float32(0.096161135), np.float32(0.11531514), np.float32(0.12099547), np.float32(0.13543099), np.float32(0.13992912), np.float32(0.15356515), np.float32(0.14964366), np.float32(0.15993537), np.float32(0.1706106), np.float32(0.14967558), np.float32(0.14742035), np.float32(0.14632367), np.float32(0.11985656), np.float32(0.12358496), np.float32(0.13489161), np.float32(0.14792953), np.float32(0.16817118), np.float32(0.1709158), np.float32(0.20647506), np.float32(0.25062492), np.float32(0.27042997), np.float32(0.26791412), np.float32(0.28627768), np.float32(0.27277806), np.float32(0.25084782), np.float32(0.23587294), np.float32(0.20379512), np.float32(0.20976055), np.float32(0.18843918), np.float32(0.16325293), np.float32(0.17614217), np.float32(0.17888668), np.float32(0.13666627), np.float32(0.14609909), np.float32(0.15572147), np.float32(0.14777243), np.float32(0.15130258), np.float32(0.15045862), np.float32(0.13051766), np.float32(0.114948414), np.float32(0.109407336), np.float32(0.11135506), np.float32(0.09958919), np.float32(0.08507807), np.float32(0.07240037), np.float32(0.062274054), np.float32(0.055578552), np.float32(0.0479125), np.float32(0.04724335), np.float32(0.046961717), np.float32(0.042414896), np.float32(0.044605795), np.float32(0.042058412), np.float32(0.03858012), np.float32(0.035423797), np.float32(0.03758567), np.float32(0.037209284), np.float32(0.03568509), np.float32(0.031635102), np.float32(0.04107419), np.float32(0.061060566), np.float32(0.0640678), np.float32(0.07365258), np.float32(0.08366916), np.float32(0.10915056), np.float32(0.12777816), np.float32(0.12938592), np.float32(0.132429), np.float32(0.1510868), np.float32(0.20654514), np.float32(0.23636284), np.float32(0.27236918), np.float32(0.32761535), np.float32(0.33284736), np.float32(0.3262483), np.float32(0.29444405), np.float32(0.27424118), np.float32(0.31092492), np.float32(0.28255874), np.float32(0.30014676), np.float32(0.31533566), np.float32(0.30675483), np.float32(0.29168564), np.float32(0.261959), np.float32(0.2750834), np.float32(0.19400384), np.float32(0.17466089), np.float32(0.17764293), np.float32(0.1379726), np.float32(0.109302014), np.float32(0.085063554), np.float32(0.083722554), np.float32(0.07283623), np.float32(0.060358383), np.float32(0.057197936), np.float32(0.050467536), np.float32(0.04292063), np.float32(0.037683517), np.float32(0.038553793), np.float32(0.03698214), np.float32(0.033929363), np.float32(0.03994426), np.float32(0.04670279), np.float32(0.05565296), np.float32(0.06074028), np.float32(0.07574228), np.float32(0.07128189), np.float32(0.077133685), np.float32(0.0901786), np.float32(0.10493937), np.float32(0.1387783), np.float32(0.13169603), np.float32(0.12922508), np.float32(0.10384366), np.float32(0.093512386), np.float32(0.07958565), np.float32(0.08300828), np.float32(0.08086018), np.float32(0.06849998), np.float32(0.069117606), np.float32(0.071342945), np.float32(0.08061192), np.float32(0.078700066), np.float32(0.08350445), np.float32(0.10381123), np.float32(0.104650415), np.float32(0.10186748), np.float32(0.08692308), np.float32(0.07581644), np.float32(0.068329595), np.float32(0.061824113), np.float32(0.055163223), np.float32(0.04766725), np.float32(0.04331999), np.float32(0.036822982), np.float32(0.03313754), np.float32(0.038680386), np.float32(0.039783765), np.float32(0.042163048), np.float32(0.042489424), np.float32(0.045937568), np.float32(0.050141208), np.float32(0.053815484), np.float32(0.05792947), np.float32(0.064098805), np.float32(0.062093932), np.float32(0.067519985), np.float32(0.07200816), np.float32(0.060295034), np.float32(0.05912351), np.float32(0.06493045), np.float32(0.06509902), np.float32(0.060671214), np.float32(0.05824521), np.float32(0.06286663), np.float32(0.060536545), np.float32(0.053958602), np.float32(0.057985917), np.float32(0.06417016), np.float32(0.05852704), np.float32(0.05417305), np.float32(0.058506288), np.float32(0.06394996), np.float32(0.0735386), np.float32(0.07757819), np.float32(0.079164185), np.float32(0.07827436), np.float32(0.07523481), np.float32(0.06467402), np.float32(0.060526025), np.float32(0.051803347), np.float32(0.04640967), np.float32(0.048728675), np.float32(0.048874065), np.float32(0.045344662), np.float32(0.052468583), np.float32(0.06582514), np.float32(0.0683681), np.float32(0.06730901), np.float32(0.08443184), np.float32(0.09622077), np.float32(0.091660894), np.float32(0.08701989), np.float32(0.10099559), np.float32(0.102834836), np.float32(0.090284616), np.float32(0.08051453), np.float32(0.06810379), np.float32(0.055929195), np.float32(0.05499386), np.float32(0.051323984), np.float32(0.05396365), np.float32(0.053617142), np.float32(0.0543369), np.float32(0.052816767), np.float32(0.056079417), np.float32(0.05919956), np.float32(0.06212451), np.float32(0.06877219), np.float32(0.06491535), np.float32(0.0588431), np.float32(0.059368316), np.float32(0.06416013), np.float32(0.057485115), np.float32(0.058127325), np.float32(0.06726026), np.float32(0.068412274), np.float32(0.057776384), np.float32(0.061673272), np.float32(0.06770306), np.float32(0.06462694), np.float32(0.059462987), np.float32(0.06906268), np.float32(0.07224709), np.float32(0.067554034), np.float32(0.071212456), np.float32(0.08266457), np.float32(0.078725725), np.float32(0.078382924), np.float32(0.075047165), np.float32(0.07438844), np.float32(0.07834891), np.float32(0.07683223), np.float32(0.07902562), np.float32(0.07210299), np.float32(0.07416743), np.float32(0.075246826), np.float32(0.07368102), np.float32(0.06591881), np.float32(0.066437), np.float32(0.0733557), np.float32(0.07144069), np.float32(0.06409914), np.float32(0.06366395), np.float32(0.07096017), np.float32(0.07100528), np.float32(0.06723475), np.float32(0.073042415), np.float32(0.07989735), np.float32(0.07214632), np.float32(0.06997307), np.float32(0.08080757), np.float32(0.0788663), np.float32(0.078553446), np.float32(0.08062986), np.float32(0.087917514), np.float32(0.087868124), np.float32(0.08193868), np.float32(0.08198457), np.float32(0.07556692), np.float32(0.0651499), np.float32(0.06813792), np.float32(0.07671906), np.float32(0.06888069), np.float32(0.06328981), np.float32(0.06743108), np.float32(0.0708852), np.float32(0.06436998), np.float32(0.06210536), np.float32(0.0653183), np.float32(0.06635914), np.float32(0.06259969), np.float32(0.06347906), np.float32(0.07094159), np.float32(0.07395059), np.float32(0.06923402), np.float32(0.07061327), np.float32(0.07058635), np.float32(0.059687812), np.float32(0.04919765), np.float32(0.046911366), np.float32(0.04341735), np.float32(0.037506208), np.float32(0.03839473), np.float32(0.04327665), np.float32(0.04130143), np.float32(0.03642219), np.float32(0.03998903), np.float32(0.045490496), np.float32(0.051666584), np.float32(0.056602206), np.float32(0.070153184), np.float32(0.07267099), np.float32(0.07031423), np.float32(0.071722776), np.float32(0.07813222), np.float32(0.07771128), np.float32(0.06753232), np.float32(0.06959441), np.float32(0.073575884), np.float32(0.06653854), np.float32(0.062492043), np.float32(0.0718568), np.float32(0.078438), np.float32(0.07238961), np.float32(0.085736826), np.float32(0.10472736), np.float32(0.10286608), np.float32(0.10595723), np.float32(0.112728916), np.float32(0.12800892), np.float32(0.11462345), np.float32(0.108285196), np.float32(0.113211796), np.float32(0.11539294), np.float32(0.11456914), np.float32(0.11852214), np.float32(0.13113785), np.float32(0.13927612), np.float32(0.14334673), np.float32(0.16835557), np.float32(0.1788546), np.float32(0.20282495), np.float32(0.2175993), np.float32(0.27185857), np.float32(0.29881868), np.float32(0.3377288), np.float32(0.35128728), np.float32(0.3651857), np.float32(0.39779449), np.float32(0.43180752), np.float32(0.5052159), np.float32(0.60386056), np.float32(0.62880516), np.float32(0.619728), np.float32(0.63130313), np.float32(0.58051646), np.float32(0.62331015), np.float32(0.6583006), np.float32(0.612845), np.float32(0.6070906), np.float32(0.5837726), np.float32(0.6120571), np.float32(0.5834742), np.float32(0.5923318), np.float32(0.56300527), np.float32(0.55509114), np.float32(0.54467076), np.float32(0.57180935), np.float32(0.52298164), np.float32(0.5099412), np.float32(0.54752004), np.float32(0.56019497), np.float32(0.57475924), np.float32(0.60612184), np.float32(0.55461615), np.float32(0.55193484), np.float32(0.5278612), np.float32(0.56775725), np.float32(0.66085565), np.float32(0.6664298), np.float32(0.6600887), np.float32(0.7108327), np.float32(0.6763616), np.float32(0.7475353), np.float32(0.7826342), np.float32(0.81531763), np.float32(0.7831899), np.float32(0.7628339), np.float32(0.7275608), np.float32(0.66508555), np.float32(0.62026936), np.float32(0.59519535), np.float32(0.5431145), np.float32(0.4856271), np.float32(0.45558235), np.float32(0.3579581), np.float32(0.40970618), np.float32(0.18252847), np.float32(0.16617292), np.float32(0.18541884), np.float32(0.27780223), np.float32(0.16444962), np.float32(0.33254436), np.float32(0.35234538), np.float32(0.43590572), np.float32(0.5000957), np.float32(0.64151096), np.float32(0.65321517), np.float32(0.6979761), np.float32(0.69909656), np.float32(0.6872489), np.float32(0.61389196), np.float32(0.59818554), np.float32(0.6055629), np.float32(0.6550142), np.float32(0.6898157), np.float32(0.6746268), np.float32(0.59001064), np.float32(0.5212815), np.float32(0.5351188), np.float32(0.45330614), np.float32(0.37267774), np.float32(0.39844579), np.float32(0.38536248), np.float32(0.34498394), np.float32(0.3069157), np.float32(0.22903924), np.float32(0.20486486), np.float32(0.17792933), np.float32(0.15220469), np.float32(0.15888295), np.float32(0.14880316), np.float32(0.1662449), np.float32(0.2257759), np.float32(0.31404254), np.float32(0.27904686), np.float32(0.22674552), np.float32(0.2670542), np.float32(0.29939336), np.float32(0.25104824), np.float32(0.22706471), np.float32(0.26651162), np.float32(0.26039222), np.float32(0.2843483), np.float32(0.22273341), np.float32(0.25444457)], 'MKTIQTTPKPFIDFPAPNHGRDHRKTTIKCIIGSCLTSTISSTVPTAQLSTIHLRHTAMAAASSSTLFPSNKLSSNSLSRKLSLAPAFSVAVVVPRRRRSLVVVATALDAKPTVLVAEKLGAAGLDLLKDFANVDCAYNLSPEELCTKISLCDALIVRSGTKVSREVFEASSGRLKVVGRAGVGIDNVDLAAATEHGCLVVNAPTANTVAAAEHGIALLTAMARNVAQADASVKSGKWQRNKYVGVSLVGKTLAVMGFGKVGSEVTRRAKGLGMHVIAHDPYAAADRARAIGVELVGFDEAISTADFISLHMPLTPATSKMLNDETFAKMKKGVRIINVARGGVIDEEALVRALDAGIVAQAALDVFTEEPPPKDSKLILHENVTVTPHLGASTMEAQEGVAIEIAEAVVGALKGELAATAVNAPMVPAEVLSELKPFVELAEKLGRLAVQLVSGGSGVKSVKVTYASARAPDDLDTRLLRAMITKGLIEPISSVFVNLVNADFSAKQRGLRITEERSILDGSPESPLEFIQVQIANVESKFASAISESGEITVEGRVKDGIPHLTKVGSFEVDVSLEGSIILCRQVDQPGMIGKVGSILGEENVNVSFMSVGRVAPRKHAVMAIGVDEQPSKVTLKKIGEIPAVEEFVFLKL': [np.float32(0.94329464), np.float32(0.9453511), np.float32(0.94714546), np.float32(0.9385181), np.float32(0.9388165), np.float32(0.9388542), np.float32(0.9443215), np.float32(0.9492621), np.float32(0.9481022), np.float32(0.94966805), np.float32(0.94597924), np.float32(0.9438894), np.float32(0.9451886), np.float32(0.93829226), np.float32(0.9259714), np.float32(0.9149183), np.float32(0.8974227), np.float32(0.8970214), np.float32(0.86998063), np.float32(0.8636794), np.float32(0.8666187), np.float32(0.8478648), np.float32(0.84688026), np.float32(0.8326518), np.float32(0.8539156), np.float32(0.8374317), np.float32(0.8315822), np.float32(0.8302396), np.float32(0.81013644), np.float32(0.7930892), np.float32(0.7758613), np.float32(0.78517383), np.float32(0.78634197), np.float32(0.78193235), np.float32(0.77955914), np.float32(0.75663), np.float32(0.75265205), np.float32(0.72645974), np.float32(0.7408656), np.float32(0.7375016), np.float32(0.7284257), np.float32(0.7372751), np.float32(0.792213), np.float32(0.8283882), np.float32(0.8350313), np.float32(0.84114265), np.float32(0.8552659), np.float32(0.87712395), np.float32(0.89608145), np.float32(0.9048892), np.float32(0.9173692), np.float32(0.8919651), np.float32(0.87153274), np.float32(0.91179276), np.float32(0.87419623), np.float32(0.8915731), np.float32(0.89439654), np.float32(0.8646332), np.float32(0.863224), np.float32(0.8766099), np.float32(0.87552154), np.float32(0.897747), np.float32(0.91387457), np.float32(0.9235893), np.float32(0.9352437), np.float32(0.9315832), np.float32(0.93201953), np.float32(0.9299037), np.float32(0.9298055), np.float32(0.9370152), np.float32(0.93709934), np.float32(0.9293322), np.float32(0.9349445), np.float32(0.9350963), np.float32(0.92987984), np.float32(0.9287811), np.float32(0.92020345), np.float32(0.8975039), np.float32(0.8130643), np.float32(0.85489696), np.float32(0.73890007), np.float32(0.7139564), np.float32(0.62069416), np.float32(0.47377923), np.float32(0.47208104), np.float32(0.44381815), np.float32(0.44770423), np.float32(0.4747894), np.float32(0.43003607), np.float32(0.31390122), np.float32(0.2834384), np.float32(0.31554037), np.float32(0.21401584), np.float32(0.20921555), np.float32(0.1473407), np.float32(0.123523206), np.float32(0.09268167), np.float32(0.09516357), np.float32(0.07693945), np.float32(0.08568331), np.float32(0.07113338), np.float32(0.06943477), np.float32(0.07256874), np.float32(0.06885744), np.float32(0.079350635), np.float32(0.06286525), np.float32(0.07864029), np.float32(0.06455623), np.float32(0.043530464), np.float32(0.041206464), np.float32(0.038974266), np.float32(0.036547255), np.float32(0.037263952), np.float32(0.039660737), np.float32(0.04797228), np.float32(0.050398365), np.float32(0.05240473), np.float32(0.06774062), np.float32(0.07199585), np.float32(0.06534197), np.float32(0.06583181), np.float32(0.06429121), np.float32(0.06020414), np.float32(0.057744976), np.float32(0.05523201), np.float32(0.05676906), np.float32(0.05774666), np.float32(0.06429706), np.float32(0.069754526), np.float32(0.0768663), np.float32(0.07819476), np.float32(0.08278016), np.float32(0.093416035), np.float32(0.09069515), np.float32(0.08133814), np.float32(0.08073289), np.float32(0.08291278), np.float32(0.07665376), np.float32(0.07414725), np.float32(0.07462279), np.float32(0.07466784), np.float32(0.06933923), np.float32(0.06309638), np.float32(0.060883738), np.float32(0.05666745), np.float32(0.051848665), np.float32(0.054059364), np.float32(0.053144652), np.float32(0.049668774), np.float32(0.04788573), np.float32(0.051402617), np.float32(0.047900204), np.float32(0.048551623), np.float32(0.0489798), np.float32(0.048310686), np.float32(0.04203637), np.float32(0.036383145), np.float32(0.03951928), np.float32(0.037545443), np.float32(0.037320103), np.float32(0.038123176), np.float32(0.043191336), np.float32(0.04634886), np.float32(0.04616628), np.float32(0.049805652), np.float32(0.051705968), np.float32(0.05330176), np.float32(0.056422394), np.float32(0.06825925), np.float32(0.07193426), np.float32(0.07313634), np.float32(0.06996131), np.float32(0.06721547), np.float32(0.058392387), np.float32(0.053032216), np.float32(0.053378504), np.float32(0.05158213), np.float32(0.047319528), np.float32(0.041166533), np.float32(0.042745456), np.float32(0.043312863), np.float32(0.041087545), np.float32(0.0392625), np.float32(0.04275025), np.float32(0.042396393), np.float32(0.03925072), np.float32(0.03328814), np.float32(0.03291676), np.float32(0.029598165), np.float32(0.028594213), np.float32(0.030958718), np.float32(0.028726583), np.float32(0.02447946), np.float32(0.02505316), np.float32(0.025246028), np.float32(0.025987817), np.float32(0.026466645), np.float32(0.025936358), np.float32(0.027095268), np.float32(0.025191473), np.float32(0.025014803), np.float32(0.02872255), np.float32(0.03043347), np.float32(0.02941888), np.float32(0.02857121), np.float32(0.028461965), np.float32(0.029059455), np.float32(0.022370048), np.float32(0.021302931), np.float32(0.021219233), np.float32(0.022229781), np.float32(0.02304035), np.float32(0.029266948), np.float32(0.033905983), np.float32(0.031772908), np.float32(0.036115494), np.float32(0.039587673), np.float32(0.036838323), np.float32(0.03852319), np.float32(0.03922226), np.float32(0.046044175), np.float32(0.04328067), np.float32(0.053334672), np.float32(0.055793542), np.float32(0.062600575), np.float32(0.0621725), np.float32(0.060103633), np.float32(0.069451384), np.float32(0.092368536), np.float32(0.09441602), np.float32(0.108504996), np.float32(0.10605323), np.float32(0.097986646), np.float32(0.09265825), np.float32(0.098754466), np.float32(0.09634229), np.float32(0.07832772), np.float32(0.095046185), np.float32(0.09710919), np.float32(0.09383926), np.float32(0.0810643), np.float32(0.07124108), np.float32(0.058085337), np.float32(0.05334161), np.float32(0.044072226), np.float32(0.040942892), np.float32(0.03522674), np.float32(0.030610139), np.float32(0.032479413), np.float32(0.031258587), np.float32(0.03432512), np.float32(0.03431131), np.float32(0.034252178), np.float32(0.030298317), np.float32(0.028568076), np.float32(0.029435053), np.float32(0.036352463), np.float32(0.03964415), np.float32(0.0513871), np.float32(0.06292956), np.float32(0.06690395), np.float32(0.070551), np.float32(0.06833549), np.float32(0.06452848), np.float32(0.068019986), np.float32(0.064070836), np.float32(0.06296739), np.float32(0.06997742), np.float32(0.072881654), np.float32(0.07993287), np.float32(0.07919), np.float32(0.08304339), np.float32(0.07091958), np.float32(0.06239839), np.float32(0.066068694), np.float32(0.064474545), np.float32(0.0634067), np.float32(0.06768395), np.float32(0.071353756), np.float32(0.05690637), np.float32(0.047592822), np.float32(0.04836614), np.float32(0.047790024), np.float32(0.042291015), np.float32(0.04202347), np.float32(0.039682128), np.float32(0.044643465), np.float32(0.048378114), np.float32(0.053132474), np.float32(0.060610298), np.float32(0.060219742), np.float32(0.05943888), np.float32(0.061538853), np.float32(0.058031265), np.float32(0.05708487), np.float32(0.05237257), np.float32(0.047757044), np.float32(0.04684284), np.float32(0.04326449), np.float32(0.04093738), np.float32(0.038680322), np.float32(0.041380465), np.float32(0.041015577), np.float32(0.04364777), np.float32(0.047891866), np.float32(0.05193353), np.float32(0.052181542), np.float32(0.056737885), np.float32(0.06656151), np.float32(0.068219654), np.float32(0.06721531), np.float32(0.06850219), np.float32(0.07003154), np.float32(0.080976814), np.float32(0.086189196), np.float32(0.08312383), np.float32(0.08398513), np.float32(0.08748476), np.float32(0.086227715), np.float32(0.09580776), np.float32(0.11215755), np.float32(0.11133423), np.float32(0.105300084), np.float32(0.10790636), np.float32(0.11090538), np.float32(0.09426465), np.float32(0.086598456), np.float32(0.07939246), np.float32(0.06973228), np.float32(0.072644755), np.float32(0.0772621), np.float32(0.07368136), np.float32(0.07242913), np.float32(0.068841115), np.float32(0.06976523), np.float32(0.064126045), np.float32(0.06434893), np.float32(0.053450435), np.float32(0.04568118), np.float32(0.04434659), np.float32(0.04413186), np.float32(0.03755082), np.float32(0.03603539), np.float32(0.035155926), np.float32(0.03275178), np.float32(0.03312568), np.float32(0.034788903), np.float32(0.03449642), np.float32(0.03669384), np.float32(0.039139416), np.float32(0.03692723), np.float32(0.037614625), np.float32(0.04023679), np.float32(0.038732726), np.float32(0.033372868), np.float32(0.032867394), np.float32(0.03379927), np.float32(0.040285923), np.float32(0.04896383), np.float32(0.05413935), np.float32(0.06155844), np.float32(0.08554021), np.float32(0.12301236), np.float32(0.1322102), np.float32(0.13677342), np.float32(0.1567445), np.float32(0.16709712), np.float32(0.16628899), np.float32(0.15833136), np.float32(0.15811886), np.float32(0.18141533), np.float32(0.20809807), np.float32(0.20403467), np.float32(0.21270588), np.float32(0.24756438), np.float32(0.2716552), np.float32(0.28299218), np.float32(0.30955923), np.float32(0.34930846), np.float32(0.4355926), np.float32(0.43035495), np.float32(0.43092597), np.float32(0.43824175), np.float32(0.41498566), np.float32(0.4265645), np.float32(0.4024353), np.float32(0.40800306), np.float32(0.41485268), np.float32(0.46921673), np.float32(0.2947657), np.float32(0.28428632), np.float32(0.3142709), np.float32(0.34467477), np.float32(0.25530785), np.float32(0.20034346), np.float32(0.20891993), np.float32(0.21107996), np.float32(0.16369863), np.float32(0.13627931), np.float32(0.12591763), np.float32(0.122127175), np.float32(0.10095797), np.float32(0.10869376), np.float32(0.12194176), np.float32(0.11367417), np.float32(0.12388638), np.float32(0.11216072), np.float32(0.10597801), np.float32(0.09803711), np.float32(0.101595685), np.float32(0.08573714), np.float32(0.08535466), np.float32(0.083703056), np.float32(0.09488308), np.float32(0.11332362), np.float32(0.101463094), np.float32(0.09617819), np.float32(0.11469072), np.float32(0.14882424), np.float32(0.117687054), np.float32(0.11884293), np.float32(0.13139804), np.float32(0.15636595), np.float32(0.154812), np.float32(0.17025094), np.float32(0.1743391), np.float32(0.16058902), np.float32(0.14918885), np.float32(0.14372739), np.float32(0.13417718), np.float32(0.120114855), np.float32(0.120879024), np.float32(0.11890107), np.float32(0.0956314), np.float32(0.08687052), np.float32(0.085195675), np.float32(0.08373021), np.float32(0.06712477), np.float32(0.062327534), np.float32(0.06858222), np.float32(0.0623733), np.float32(0.056252796), np.float32(0.05656105), np.float32(0.06375312), np.float32(0.065408684), np.float32(0.065225065), np.float32(0.06683223), np.float32(0.06619279), np.float32(0.07148211), np.float32(0.07416095), np.float32(0.07925997), np.float32(0.091792814), np.float32(0.08063666), np.float32(0.08909893), np.float32(0.09071078), np.float32(0.087166086), np.float32(0.082316905), np.float32(0.08503673), np.float32(0.09731744), np.float32(0.09246428), np.float32(0.10476635), np.float32(0.11831341), np.float32(0.1351804), np.float32(0.13305612), np.float32(0.14022458), np.float32(0.14218147), np.float32(0.14715558), np.float32(0.13107029), np.float32(0.11976017), np.float32(0.113328256), np.float32(0.10240013), np.float32(0.0982419), np.float32(0.086218365), np.float32(0.088688634), np.float32(0.1004522), np.float32(0.09638333), np.float32(0.09794681), np.float32(0.10305917), np.float32(0.11258549), np.float32(0.11256596), np.float32(0.10334785), np.float32(0.09309159), np.float32(0.08486369), np.float32(0.07982659), np.float32(0.07372046), np.float32(0.0642463), np.float32(0.05899482), np.float32(0.05704011), np.float32(0.054122604), np.float32(0.053356703), np.float32(0.05153217), np.float32(0.05306319), np.float32(0.055868726), np.float32(0.05644019), np.float32(0.060685247), np.float32(0.07235865), np.float32(0.08236248), np.float32(0.088430986), np.float32(0.084678225), np.float32(0.08330796), np.float32(0.08995965), np.float32(0.085908055), np.float32(0.082801506), np.float32(0.08651908), np.float32(0.093216605), np.float32(0.09803241), np.float32(0.100335665), np.float32(0.10642453), np.float32(0.116079696), np.float32(0.13091423), np.float32(0.14316905), np.float32(0.1594309), np.float32(0.17667916), np.float32(0.21130633), np.float32(0.21761091), np.float32(0.21403164), np.float32(0.21570782), np.float32(0.2154892), np.float32(0.19845277), np.float32(0.15906976), np.float32(0.15780105), np.float32(0.14668559), np.float32(0.13971141), np.float32(0.13098937), np.float32(0.13553393), np.float32(0.14190434), np.float32(0.13059641), np.float32(0.13007301), np.float32(0.13471682), np.float32(0.14252256), np.float32(0.13815214), np.float32(0.1314301), np.float32(0.13706464), np.float32(0.13181433), np.float32(0.11896632), np.float32(0.1202523), np.float32(0.119721256), np.float32(0.112343855), np.float32(0.11162752), np.float32(0.123334326), np.float32(0.1306816), np.float32(0.11718621), np.float32(0.11055682), np.float32(0.13992865), np.float32(0.14655183), np.float32(0.15154068), np.float32(0.15705028), np.float32(0.18619071), np.float32(0.20234798), np.float32(0.19102655), np.float32(0.22409889), np.float32(0.23112646), np.float32(0.2203767), np.float32(0.18038405), np.float32(0.20982784), np.float32(0.22639313), np.float32(0.2269611), np.float32(0.22190249), np.float32(0.20241249), np.float32(0.18931638), np.float32(0.17407705), np.float32(0.16050252), np.float32(0.1575264), np.float32(0.1343768), np.float32(0.13743182), np.float32(0.12501885), np.float32(0.13605541), np.float32(0.12534171), np.float32(0.115625516), np.float32(0.096666105), np.float32(0.088236265), np.float32(0.075401634), np.float32(0.06222708), np.float32(0.06015577), np.float32(0.06433957), np.float32(0.05745199), np.float32(0.059023496), np.float32(0.06619564), np.float32(0.066101596), np.float32(0.06257764), np.float32(0.056389462), np.float32(0.054670036), np.float32(0.050340876), np.float32(0.058427583), np.float32(0.055151325), np.float32(0.059678566), np.float32(0.05816502), np.float32(0.057338387), np.float32(0.05507102), np.float32(0.059195228), np.float32(0.0596447), np.float32(0.066284336), np.float32(0.077079885), np.float32(0.08144374), np.float32(0.09122143), np.float32(0.09585943), np.float32(0.11586367), np.float32(0.1125556), np.float32(0.10933876), np.float32(0.10959777), np.float32(0.100371785), np.float32(0.09888298), np.float32(0.09244642), np.float32(0.088889085), np.float32(0.09209643), np.float32(0.09614385), np.float32(0.103597194), np.float32(0.10435844), np.float32(0.104380354), np.float32(0.10365759), np.float32(0.10392578), np.float32(0.103609204), np.float32(0.10143892), np.float32(0.08969052), np.float32(0.078122586), np.float32(0.07031844), np.float32(0.071274236), np.float32(0.082281485), np.float32(0.08420742), np.float32(0.10024404), np.float32(0.11645676), np.float32(0.14236842), np.float32(0.1535576), np.float32(0.16410834), np.float32(0.15998149), np.float32(0.19254795), np.float32(0.22678924), np.float32(0.28469416), np.float32(0.3351884), np.float32(0.2917226), np.float32(0.3551297), np.float32(0.31146008), np.float32(0.43799755), np.float32(0.7307841), np.float32(0.6230806), np.float32(0.5201001), np.float32(0.6113247), np.float32(0.59156495), np.float32(0.542524), np.float32(0.59624654), np.float32(0.49417093), np.float32(0.3817406), np.float32(0.3660133), np.float32(0.29589748), np.float32(0.25324172), np.float32(0.29183897), np.float32(0.39425427), np.float32(0.43574595), np.float32(0.45355314), np.float32(0.28885433), np.float32(0.22597477), np.float32(0.21852294), np.float32(0.14239451)], 'MRFQAEVEIDFVLTSGLNFGAGAFFTSFSSTNQLTMAGITSFFKPAPKKTTEEGSQRKKRVIQVSDEEDNNDSATQPPVKKSKGDKPSPYFGEKKTSGAKAAAVKSEQTDNNDGDSVMTEPAKKPTTKAAKAPPKAKAAPKEKAPPKAKAPPKTKAAPKAATKTAVKSEDADFMPTEEATESNVKEKKPSKRAGFYQMMNRAPPSALGSRPKPVGKNGCLTGLTFVLSGEFETITKEDISDTIKTYGGRVTSAVSGKTTYLLRGRDAGESKLAKAKALKTTILDEDDFYNLFDQSGGEKPAPAEPVKKPAAATTKPKAEVSRTVVSGGGESLWTEKHKPQTLAQIIGNKSTVEKLSVWLDEWHSNLKRGFPESGEGLSSYRSVLISGPPGIGKTTTAQILAKEYGYSALEFNASDTRNKKVLEDMITETTCNRSVTEFFHGDGSGKDSKAKKSRSTGGKVLLIMDEVDGMSGGDRGGSAELARLIRNTKIPIICICNDSRSDKVKPLLKVCFEAKFTRTPARSLRPMLMKIAEKEHLTIEPNALDELVSLTGNDIRQIINILSTYRLSHDDMKYGDAKIIGTQNQKYSQISLFDIPLRLLGGSAWQHPVINKLADVYFHDYSLANLMIFENYTKSSPTKARKWNTTGSAKETECLEMDLLAKAANAIAEGDLVDHRISRKQEYSLMPVHSILSCVRPAYYAEGSLAGNRIGFPLWLGQNSKTAKNKRLLANVQNKLRTKATVDLSEIRQHYVPALTTNLFADIAEGQYDKAMDTMDFYYLDRENLETLSDLSLTPKAAMDSLNAAAKRNFNKAYKKRSHPMLFELSDTTPLKSKSKAPVEDREGLIFNVDPVDESDDDEGALV': [np.float32(0.35581598), np.float32(0.35714722), np.float32(0.4405096), np.float32(0.37439704), np.float32(0.35422918), np.float32(0.33501306), np.float32(0.335858), np.float32(0.4049972), np.float32(0.42271525), np.float32(0.43169922), np.float32(0.4664949), np.float32(0.5097869), np.float32(0.4903178), np.float32(0.50478166), np.float32(0.45701897), np.float32(0.5342483), np.float32(0.620446), np.float32(0.67644405), np.float32(0.63452363), np.float32(0.5978898), np.float32(0.6215519), np.float32(0.7229851), np.float32(0.7075502), np.float32(0.7466803), np.float32(0.7226973), np.float32(0.7796984), np.float32(0.8021455), np.float32(0.83991677), np.float32(0.85573906), np.float32(0.83202446), np.float32(0.79437524), np.float32(0.7599471), np.float32(0.765641), np.float32(0.7527628), np.float32(0.73520494), np.float32(0.7854208), np.float32(0.7953765), np.float32(0.78707093), np.float32(0.83806473), np.float32(0.87100226), np.float32(0.89143044), np.float32(0.89677054), np.float32(0.9047139), np.float32(0.91219676), np.float32(0.92046416), np.float32(0.9331582), np.float32(0.93387765), np.float32(0.9433428), np.float32(0.94719636), np.float32(0.95161533), np.float32(0.955792), np.float32(0.955624), np.float32(0.9542274), np.float32(0.9556329), np.float32(0.95445865), np.float32(0.9589211), np.float32(0.96170074), np.float32(0.9605248), np.float32(0.96478057), np.float32(0.96347845), np.float32(0.963779), np.float32(0.96109873), np.float32(0.9600541), np.float32(0.9619555), np.float32(0.9602633), np.float32(0.9598626), np.float32(0.961812), np.float32(0.9670642), np.float32(0.9694717), np.float32(0.97051144), np.float32(0.97080976), np.float32(0.97328806), np.float32(0.97399104), np.float32(0.9766233), np.float32(0.9769766), np.float32(0.9788896), np.float32(0.97974765), np.float32(0.9806951), np.float32(0.98116255), np.float32(0.9816475), np.float32(0.98135465), np.float32(0.9817571), np.float32(0.9815089), np.float32(0.98194), np.float32(0.9815746), np.float32(0.9818609), np.float32(0.9820196), np.float32(0.98156667), np.float32(0.98180515), np.float32(0.9818471), np.float32(0.98184067), np.float32(0.9816706), np.float32(0.98179066), np.float32(0.98133653), np.float32(0.9817811), np.float32(0.98133093), np.float32(0.98174655), np.float32(0.9815263), np.float32(0.9812672), np.float32(0.9810683), np.float32(0.98148066), np.float32(0.9817915), np.float32(0.98117906), np.float32(0.98058426), np.float32(0.98078924), np.float32(0.9808723), np.float32(0.98088354), np.float32(0.9805233), np.float32(0.98028827), np.float32(0.9800341), np.float32(0.9796282), np.float32(0.9795721), np.float32(0.9785848), np.float32(0.97897285), np.float32(0.9794022), np.float32(0.979156), np.float32(0.9799226), np.float32(0.98001456), np.float32(0.981111), np.float32(0.9818091), np.float32(0.98192906), np.float32(0.9821504), np.float32(0.98237), np.float32(0.9832122), np.float32(0.98378676), np.float32(0.984361), np.float32(0.98476946), np.float32(0.98480046), np.float32(0.98513466), np.float32(0.9855135), np.float32(0.98550665), np.float32(0.9857421), np.float32(0.985562), np.float32(0.9857255), np.float32(0.9859351), np.float32(0.9859228), np.float32(0.9858591), np.float32(0.98609734), np.float32(0.98628277), np.float32(0.98610145), np.float32(0.9861674), np.float32(0.9866556), np.float32(0.9863944), np.float32(0.986252), np.float32(0.9862024), np.float32(0.9861215), np.float32(0.986068), np.float32(0.9858994), np.float32(0.986081), np.float32(0.985864), np.float32(0.985783), np.float32(0.9861703), np.float32(0.9861443), np.float32(0.9864368), np.float32(0.9865585), np.float32(0.98615056), np.float32(0.9856661), np.float32(0.9857573), np.float32(0.9856797), np.float32(0.9846847), np.float32(0.9840419), np.float32(0.9837902), np.float32(0.9836715), np.float32(0.98306847), np.float32(0.9823789), np.float32(0.98154205), np.float32(0.98198235), np.float32(0.9808107), np.float32(0.97986186), np.float32(0.9801733), np.float32(0.9789282), np.float32(0.97773105), np.float32(0.9779733), np.float32(0.9775235), np.float32(0.9782899), np.float32(0.978111), np.float32(0.9770717), np.float32(0.9780757), np.float32(0.97641754), np.float32(0.9771856), np.float32(0.9787412), np.float32(0.9777776), np.float32(0.9760217), np.float32(0.9763141), np.float32(0.97492015), np.float32(0.9717207), np.float32(0.97146916), np.float32(0.97067314), np.float32(0.97072846), np.float32(0.97138625), np.float32(0.96864915), np.float32(0.96879846), np.float32(0.9691621), np.float32(0.96774065), np.float32(0.97021717), np.float32(0.97161466), np.float32(0.9703453), np.float32(0.96763146), np.float32(0.96671486), np.float32(0.96231085), np.float32(0.9609471), np.float32(0.95726913), np.float32(0.9563991), np.float32(0.9517787), np.float32(0.94581467), np.float32(0.93604314), np.float32(0.9365775), np.float32(0.9268616), np.float32(0.91231906), np.float32(0.87526935), np.float32(0.83781195), np.float32(0.8110593), np.float32(0.77751356), np.float32(0.714947), np.float32(0.69480926), np.float32(0.6594596), np.float32(0.65049934), np.float32(0.6123261), np.float32(0.59571195), np.float32(0.53041905), np.float32(0.51589787), np.float32(0.49508205), np.float32(0.47331867), np.float32(0.3097581), np.float32(0.24225342), np.float32(0.20825864), np.float32(0.20781428), np.float32(0.19541559), np.float32(0.17238495), np.float32(0.15157716), np.float32(0.14729902), np.float32(0.12532938), np.float32(0.15402599), np.float32(0.15151916), np.float32(0.14783123), np.float32(0.15052837), np.float32(0.14676829), np.float32(0.19196902), np.float32(0.20758793), np.float32(0.21282385), np.float32(0.20358758), np.float32(0.21110296), np.float32(0.20225534), np.float32(0.21460131), np.float32(0.22263005), np.float32(0.22346781), np.float32(0.20041506), np.float32(0.20851296), np.float32(0.22703834), np.float32(0.18156968), np.float32(0.17421715), np.float32(0.20658992), np.float32(0.28657168), np.float32(0.30984467), np.float32(0.45254418), np.float32(0.5206237), np.float32(0.44997448), np.float32(0.27174157), np.float32(0.288051), np.float32(0.21522991), np.float32(0.2147547), np.float32(0.19413832), np.float32(0.2321114), np.float32(0.23318875), np.float32(0.22870573), np.float32(0.25889054), np.float32(0.2368044), np.float32(0.23491713), np.float32(0.22233747), np.float32(0.21716595), np.float32(0.22723456), np.float32(0.19347352), np.float32(0.21086039), np.float32(0.2120633), np.float32(0.21195284), np.float32(0.21814865), np.float32(0.22776802), np.float32(0.24156198), np.float32(0.28173146), np.float32(0.29664293), np.float32(0.32445064), np.float32(0.27804157), np.float32(0.26885602), np.float32(0.26415533), np.float32(0.26904804), np.float32(0.2893766), np.float32(0.327853), np.float32(0.41044137), np.float32(0.42986414), np.float32(0.44715595), np.float32(0.50840396), np.float32(0.5039858), np.float32(0.5194832), np.float32(0.57669944), np.float32(0.59750766), np.float32(0.6244995), np.float32(0.6910064), np.float32(0.71824956), np.float32(0.76304317), np.float32(0.83252496), np.float32(0.89757496), np.float32(0.9091533), np.float32(0.92297685), np.float32(0.9396261), np.float32(0.9501819), np.float32(0.95659965), np.float32(0.9617954), np.float32(0.96716744), np.float32(0.968095), np.float32(0.9704114), np.float32(0.9708582), np.float32(0.973883), np.float32(0.97259426), np.float32(0.97036415), np.float32(0.96919405), np.float32(0.9672555), np.float32(0.964731), np.float32(0.9654537), np.float32(0.9670058), np.float32(0.9565833), np.float32(0.94957584), np.float32(0.9408123), np.float32(0.92775846), np.float32(0.8993976), np.float32(0.8906388), np.float32(0.8679904), np.float32(0.87633854), np.float32(0.86094004), np.float32(0.8343166), np.float32(0.77765876), np.float32(0.7324902), np.float32(0.70202225), np.float32(0.65014994), np.float32(0.66091174), np.float32(0.5517735), np.float32(0.5215036), np.float32(0.38810757), np.float32(0.38264728), np.float32(0.40709683), np.float32(0.40628985), np.float32(0.29033318), np.float32(0.24430332), np.float32(0.20710139), np.float32(0.17451788), np.float32(0.15516558), np.float32(0.15256974), np.float32(0.15120469), np.float32(0.12915932), np.float32(0.11604287), np.float32(0.12339573), np.float32(0.11352267), np.float32(0.10474658), np.float32(0.10959978), np.float32(0.11122256), np.float32(0.10823649), np.float32(0.13236094), np.float32(0.12468919), np.float32(0.14045791), np.float32(0.14148042), np.float32(0.14187112), np.float32(0.15413992), np.float32(0.13839202), np.float32(0.1452709), np.float32(0.15651326), np.float32(0.17074774), np.float32(0.16017987), np.float32(0.16660753), np.float32(0.20323394), np.float32(0.19173755), np.float32(0.21682817), np.float32(0.20105909), np.float32(0.18242146), np.float32(0.15775841), np.float32(0.1391049), np.float32(0.13802019), np.float32(0.14892043), np.float32(0.1479317), np.float32(0.16172335), np.float32(0.18575087), np.float32(0.15773237), np.float32(0.14255035), np.float32(0.13320053), np.float32(0.14250763), np.float32(0.12957613), np.float32(0.099481), np.float32(0.088109694), np.float32(0.08540112), np.float32(0.06279974), np.float32(0.04879181), np.float32(0.045157947), np.float32(0.04675804), np.float32(0.056388993), np.float32(0.063823044), np.float32(0.072279505), np.float32(0.06698431), np.float32(0.07065881), np.float32(0.07045142), np.float32(0.067815095), np.float32(0.06679862), np.float32(0.061908342), np.float32(0.061478864), np.float32(0.055690013), np.float32(0.054227192), np.float32(0.05300323), np.float32(0.06195004), np.float32(0.06424577), np.float32(0.06679721), np.float32(0.07343844), np.float32(0.0898976), np.float32(0.07767832), np.float32(0.07359755), np.float32(0.08508815), np.float32(0.10058268), np.float32(0.10410316), np.float32(0.09751224), np.float32(0.101650454), np.float32(0.10901149), np.float32(0.1135028), np.float32(0.117261566), np.float32(0.11299943), np.float32(0.12084629), np.float32(0.12998994), np.float32(0.12843773), np.float32(0.12686427), np.float32(0.120840065), np.float32(0.11662094), np.float32(0.11240098), np.float32(0.10549343), np.float32(0.10269933), np.float32(0.08984279), np.float32(0.10325652), np.float32(0.116875745), np.float32(0.11437698), np.float32(0.12744637), np.float32(0.15553361), np.float32(0.17693421), np.float32(0.1877332), np.float32(0.19839483), np.float32(0.23659195), np.float32(0.30323356), np.float32(0.3560543), np.float32(0.3633757), np.float32(0.47497448), np.float32(0.57997155), np.float32(0.6439729), np.float32(0.65435547), np.float32(0.65738434), np.float32(0.68923885), np.float32(0.6598668), np.float32(0.6180109), np.float32(0.56221277), np.float32(0.5017508), np.float32(0.4792235), np.float32(0.35186982), np.float32(0.39901757), np.float32(0.28979832), np.float32(0.3159035), np.float32(0.26357773), np.float32(0.18401289), np.float32(0.19946167), np.float32(0.13794622), np.float32(0.14820942), np.float32(0.124014474), np.float32(0.108839), np.float32(0.10629465), np.float32(0.09379497), np.float32(0.07499874), np.float32(0.065602615), np.float32(0.052329812), np.float32(0.035471108), np.float32(0.03111743), np.float32(0.036804188), np.float32(0.03804695), np.float32(0.0349491), np.float32(0.056765173), np.float32(0.08010433), np.float32(0.10477784), np.float32(0.12979431), np.float32(0.09701386), np.float32(0.08692054), np.float32(0.070228904), np.float32(0.064243965), np.float32(0.04953819), np.float32(0.04016557), np.float32(0.02967182), np.float32(0.028528659), np.float32(0.026643477), np.float32(0.023454007), np.float32(0.02501739), np.float32(0.030524947), np.float32(0.03821594), np.float32(0.03885249), np.float32(0.039157636), np.float32(0.04446498), np.float32(0.050847143), np.float32(0.04895211), np.float32(0.044703763), np.float32(0.05333266), np.float32(0.048880097), np.float32(0.04070334), np.float32(0.038654603), np.float32(0.036956854), np.float32(0.039844047), np.float32(0.04522738), np.float32(0.048411116), np.float32(0.054129194), np.float32(0.06630638), np.float32(0.074529804), np.float32(0.09088812), np.float32(0.0920778), np.float32(0.09926779), np.float32(0.09897144), np.float32(0.08748062), np.float32(0.080299325), np.float32(0.072492816), np.float32(0.06342934), np.float32(0.05877223), np.float32(0.058406807), np.float32(0.05822019), np.float32(0.05475729), np.float32(0.057957858), np.float32(0.063546516), np.float32(0.07089197), np.float32(0.08286402), np.float32(0.093530014), np.float32(0.091419466), np.float32(0.10328621), np.float32(0.099546336), np.float32(0.10721501), np.float32(0.10192889), np.float32(0.09780765), np.float32(0.092750736), np.float32(0.0788311), np.float32(0.08166647), np.float32(0.07380099), np.float32(0.06960842), np.float32(0.071369015), np.float32(0.07674867), np.float32(0.069196634), np.float32(0.074272245), np.float32(0.08467618), np.float32(0.08764163), np.float32(0.0782838), np.float32(0.085856564), np.float32(0.0896386), np.float32(0.08135191), np.float32(0.06682122), np.float32(0.059325967), np.float32(0.058534022), np.float32(0.056588836), np.float32(0.047781434), np.float32(0.04662957), np.float32(0.04820659), np.float32(0.045514714), np.float32(0.04436835), np.float32(0.045754492), np.float32(0.04986079), np.float32(0.05165753), np.float32(0.05540239), np.float32(0.06094405), np.float32(0.061868306), np.float32(0.06370933), np.float32(0.068866275), np.float32(0.06860399), np.float32(0.071478896), np.float32(0.0641246), np.float32(0.07162046), np.float32(0.078048944), np.float32(0.07195909), np.float32(0.07516974), np.float32(0.089106604), np.float32(0.10537904), np.float32(0.10359664), np.float32(0.12027873), np.float32(0.14572905), np.float32(0.14491779), np.float32(0.14166673), np.float32(0.15088601), np.float32(0.14479811), np.float32(0.1509069), np.float32(0.14755195), np.float32(0.13186727), np.float32(0.11302416), np.float32(0.09008817), np.float32(0.086562686), np.float32(0.066741556), np.float32(0.061455034), np.float32(0.05253926), np.float32(0.04609977), np.float32(0.04845014), np.float32(0.04442809), np.float32(0.048257083), np.float32(0.053582665), np.float32(0.04816173), np.float32(0.05032679), np.float32(0.04830284), np.float32(0.046525843), np.float32(0.04166062), np.float32(0.034171738), np.float32(0.03618197), np.float32(0.03921617), np.float32(0.03477054), np.float32(0.03571963), np.float32(0.03693828), np.float32(0.037583686), np.float32(0.03757102), np.float32(0.03621453), np.float32(0.042585555), np.float32(0.04655061), np.float32(0.046665188), np.float32(0.045105215), np.float32(0.04489969), np.float32(0.04297705), np.float32(0.041921858), np.float32(0.038585484), np.float32(0.034745403), np.float32(0.031220747), np.float32(0.02743924), np.float32(0.026898663), np.float32(0.027642557), np.float32(0.026811905), np.float32(0.030368498), np.float32(0.03966168), np.float32(0.04414423), np.float32(0.04245988), np.float32(0.05258047), np.float32(0.060110625), np.float32(0.06740205), np.float32(0.075973235), np.float32(0.090934746), np.float32(0.11279237), np.float32(0.105923034), np.float32(0.12147915), np.float32(0.14333338), np.float32(0.18153645), np.float32(0.19548285), np.float32(0.21630011), np.float32(0.24434602), np.float32(0.24593621), np.float32(0.27757528), np.float32(0.31574875), np.float32(0.3401013), np.float32(0.33880356), np.float32(0.36390725), np.float32(0.370132), np.float32(0.345947), np.float32(0.3287835), np.float32(0.29935765), np.float32(0.29671076), np.float32(0.2500117), np.float32(0.2558627), np.float32(0.18533617), np.float32(0.16876408), np.float32(0.12522858), np.float32(0.09561727), np.float32(0.08034935), np.float32(0.06862044), np.float32(0.06810007), np.float32(0.06200314), np.float32(0.063042946), np.float32(0.060636032), np.float32(0.057112955), np.float32(0.055378508), np.float32(0.061441407), np.float32(0.06774049), np.float32(0.063424155), np.float32(0.069021046), np.float32(0.076116964), np.float32(0.09156638), np.float32(0.09735103), np.float32(0.103600964), np.float32(0.10829007), np.float32(0.10840312), np.float32(0.11420319), np.float32(0.102093235), np.float32(0.10994977), np.float32(0.1053667), np.float32(0.09933942), np.float32(0.1013562), np.float32(0.10365312), np.float32(0.095678315), np.float32(0.08575752), np.float32(0.08021749), np.float32(0.07129933), np.float32(0.06992711), np.float32(0.069846146), np.float32(0.0655377), np.float32(0.06234869), np.float32(0.05763347), np.float32(0.05880656), np.float32(0.06015099), np.float32(0.055244874), np.float32(0.05019715), np.float32(0.049971562), np.float32(0.045656294), np.float32(0.047886778), np.float32(0.050597016), np.float32(0.05196349), np.float32(0.051590562), np.float32(0.050080266), np.float32(0.05233201), np.float32(0.049004715), np.float32(0.0484977), np.float32(0.056897767), np.float32(0.063569166), np.float32(0.05948579), np.float32(0.06545746), np.float32(0.081300646), np.float32(0.103196785), np.float32(0.1289264), np.float32(0.15216766), np.float32(0.16171734), np.float32(0.15581459), np.float32(0.1590237), np.float32(0.1525441), np.float32(0.16885407), np.float32(0.17301588), np.float32(0.16822436), np.float32(0.15627035), np.float32(0.15268494), np.float32(0.1362475), np.float32(0.123297945), np.float32(0.11665867), np.float32(0.13834688), np.float32(0.13637768), np.float32(0.14459085), np.float32(0.14077218), np.float32(0.15294638), np.float32(0.16262586), np.float32(0.17230912), np.float32(0.1645731), np.float32(0.16238652), np.float32(0.15887626), np.float32(0.1373775), np.float32(0.1415022), np.float32(0.12657046), np.float32(0.11328688), np.float32(0.11836712), np.float32(0.113911465), np.float32(0.09741639), np.float32(0.090156086), np.float32(0.10039348), np.float32(0.10247179), np.float32(0.08924881), np.float32(0.09112216), np.float32(0.09713209), np.float32(0.08925224), np.float32(0.07833073), np.float32(0.076577574), np.float32(0.06947473), np.float32(0.06897892), np.float32(0.06022982), np.float32(0.060751565), np.float32(0.06138883), np.float32(0.062090278), np.float32(0.06274778), np.float32(0.06583344), np.float32(0.06828092), np.float32(0.067400426), np.float32(0.07443964), np.float32(0.07173119), np.float32(0.06849154), np.float32(0.065527506), np.float32(0.065054365), np.float32(0.07222132), np.float32(0.06948302), np.float32(0.06771313), np.float32(0.07649175), np.float32(0.07741367), np.float32(0.07637705), np.float32(0.08016853), np.float32(0.09402029), np.float32(0.099638395), np.float32(0.097916864), np.float32(0.11036657), np.float32(0.12149614), np.float32(0.11635809), np.float32(0.118933536), np.float32(0.12904763), np.float32(0.12714592), np.float32(0.1301585), np.float32(0.12751745), np.float32(0.1309598), np.float32(0.12984915), np.float32(0.14386666), np.float32(0.14347482), np.float32(0.14331973), np.float32(0.15226556), np.float32(0.15878223), np.float32(0.15889978), np.float32(0.15564775), np.float32(0.15388228), np.float32(0.1657577), np.float32(0.165885), np.float32(0.15897283), np.float32(0.1674538), np.float32(0.17451638), np.float32(0.1655698), np.float32(0.16504028), np.float32(0.16615932), np.float32(0.18876462), np.float32(0.20788306), np.float32(0.19956967), np.float32(0.22257207), np.float32(0.2797354), np.float32(0.3018492), np.float32(0.30429438), np.float32(0.3064936), np.float32(0.31442097), np.float32(0.37965122), np.float32(0.41681764), np.float32(0.42702147), np.float32(0.4444114), np.float32(0.44627243), np.float32(0.5139146), np.float32(0.5726718), np.float32(0.57876545), np.float32(0.625221), np.float32(0.71546096), np.float32(0.7407063), np.float32(0.70353025), np.float32(0.7041503), np.float32(0.77466536), np.float32(0.83890617), np.float32(0.89237124), np.float32(0.8988046), np.float32(0.90868115), np.float32(0.9317304), np.float32(0.9361356), np.float32(0.94795614), np.float32(0.94702137), np.float32(0.9429634), np.float32(0.94505596), np.float32(0.95509195), np.float32(0.96237874), np.float32(0.962998), np.float32(0.96559185), np.float32(0.96529293), np.float32(0.96618015), np.float32(0.96324533), np.float32(0.96167594), np.float32(0.9643873), np.float32(0.96567863), np.float32(0.95946836), np.float32(0.95766914), np.float32(0.95780426), np.float32(0.954698), np.float32(0.95645916), np.float32(0.956636), np.float32(0.9573971), np.float32(0.9654398), np.float32(0.9665186), np.float32(0.96607023), np.float32(0.9637068), np.float32(0.95624983), np.float32(0.95092523), np.float32(0.9562009), np.float32(0.95878416), np.float32(0.96203154), np.float32(0.96637017), np.float32(0.9710187), np.float32(0.96864915), np.float32(0.96829605)], 'MAASSSSSSPAAASAPFAAPGPHRRPGLALRPSPPTPPSSSLSCCRASPAAAAVSSVSATAAPNRGPRGMGLRCRASEGAAAAARKEAPLKVMISGAPASGKGTQCRMIVEKYGLVHISTGDLLRAEVSSGTEIGKKAKEYMDNGMLVPDQVVTDMVVSRLSQPDVRERGWLLDGYPRSYAQAQSLESMKIRPDIFIVLEVPDDILIDRCVGRRLDPETGKIYHIKNFPPENDEVSARLVTRSDDTFEKVKSRLETYKQNSEAVIPTYSDLLNQEFRGIPTRLNNIPHSREIRKYFYNEVLVATRHAVEDKKTRLQIDINIPELNPEMDVYRIGTLMELVRELSLSFADDGKRVKVCVQGSMGQGAFAGIPLQLAGTRKILEIMDWGEYGAKGTFINFGAVGASEVDKEDDMFILIAPQNAVGNCIIDDMKAMTDAAGDRPVILVNPRLKDMPGSSGVMQTMGRDMRLKYAASFETCYSFRLLFYAGSFYPIMGALRMAYPNKYEIYRRVDEPNGQERYVLLEEFVEKPTPDEITNAFRPRKNENEKSASGFCKG': [np.float32(0.9740529), np.float32(0.9763188), np.float32(0.9767749), np.float32(0.9780294), np.float32(0.97722775), np.float32(0.97754264), np.float32(0.9784525), np.float32(0.97885853), np.float32(0.9797816), np.float32(0.97969246), np.float32(0.981079), np.float32(0.9826187), np.float32(0.9837863), np.float32(0.98429626), np.float32(0.98474926), np.float32(0.98467004), np.float32(0.98513156), np.float32(0.98542225), np.float32(0.98564875), np.float32(0.98564595), np.float32(0.985485), np.float32(0.9851244), np.float32(0.9849482), np.float32(0.98461044), np.float32(0.9848675), np.float32(0.9848337), np.float32(0.9848246), np.float32(0.98478705), np.float32(0.9847543), np.float32(0.98395973), np.float32(0.9838815), np.float32(0.98336214), np.float32(0.98322177), np.float32(0.98279953), np.float32(0.98326856), np.float32(0.98262686), np.float32(0.9816165), np.float32(0.98124874), np.float32(0.98141724), np.float32(0.9817737), np.float32(0.98165554), np.float32(0.98145986), np.float32(0.9810765), np.float32(0.9809492), np.float32(0.98074806), np.float32(0.98008746), np.float32(0.9792901), np.float32(0.9791404), np.float32(0.978295), np.float32(0.9787724), np.float32(0.9786285), np.float32(0.9787362), np.float32(0.9789903), np.float32(0.9801981), np.float32(0.9786876), np.float32(0.97841483), np.float32(0.9785095), np.float32(0.9757019), np.float32(0.97538644), np.float32(0.9741019), np.float32(0.97345567), np.float32(0.97342664), np.float32(0.97096664), np.float32(0.9707337), np.float32(0.9704487), np.float32(0.9683671), np.float32(0.9664969), np.float32(0.9685873), np.float32(0.9667377), np.float32(0.9658648), np.float32(0.9688483), np.float32(0.9713391), np.float32(0.9694025), np.float32(0.9639505), np.float32(0.95943886), np.float32(0.9592667), np.float32(0.9585819), np.float32(0.9569065), np.float32(0.9460152), np.float32(0.93725264), np.float32(0.932784), np.float32(0.9227813), np.float32(0.89921033), np.float32(0.9050737), np.float32(0.88583726), np.float32(0.8504921), np.float32(0.8065771), np.float32(0.8289702), np.float32(0.8326005), np.float32(0.79984635), np.float32(0.71704346), np.float32(0.62215614), np.float32(0.5296064), np.float32(0.49997818), np.float32(0.4710676), np.float32(0.45400771), np.float32(0.3845777), np.float32(0.30975258), np.float32(0.2824967), np.float32(0.2206666), np.float32(0.21295577), np.float32(0.16789627), np.float32(0.15091613), np.float32(0.14560491), np.float32(0.14832352), np.float32(0.12367268), np.float32(0.12257873), np.float32(0.09908231), np.float32(0.092039794), np.float32(0.09082099), np.float32(0.08073908), np.float32(0.06939652), np.float32(0.063737586), np.float32(0.05877956), np.float32(0.048344035), np.float32(0.046691712), np.float32(0.04289914), np.float32(0.043948743), np.float32(0.049483787), np.float32(0.04877088), np.float32(0.051906142), np.float32(0.06475763), np.float32(0.06264313), np.float32(0.062657915), np.float32(0.06899559), np.float32(0.07915392), np.float32(0.07554332), np.float32(0.0900333), np.float32(0.106867366), np.float32(0.10145148), np.float32(0.10494112), np.float32(0.12910959), np.float32(0.14538461), np.float32(0.1486981), np.float32(0.14703456), np.float32(0.15014184), np.float32(0.14510868), np.float32(0.14064546), np.float32(0.15387134), np.float32(0.15635009), np.float32(0.15537761), np.float32(0.13582253), np.float32(0.13269648), np.float32(0.13706757), np.float32(0.13431485), np.float32(0.11294147), np.float32(0.11297865), np.float32(0.11934443), np.float32(0.10964282), np.float32(0.10570192), np.float32(0.113171205), np.float32(0.106085606), np.float32(0.10602161), np.float32(0.11720052), np.float32(0.11506071), np.float32(0.112737164), np.float32(0.10207896), np.float32(0.109623596), np.float32(0.09928452), np.float32(0.09288106), np.float32(0.09396768), np.float32(0.076970555), np.float32(0.06625083), np.float32(0.060853306), np.float32(0.055187427), np.float32(0.05824), np.float32(0.07012306), np.float32(0.06579219), np.float32(0.07445369), np.float32(0.07988733), np.float32(0.08795004), np.float32(0.09155152), np.float32(0.09171965), np.float32(0.09873632), np.float32(0.09542906), np.float32(0.09823267), np.float32(0.09510998), np.float32(0.08545065), np.float32(0.09605049), np.float32(0.08644635), np.float32(0.086198434), np.float32(0.08789759), np.float32(0.09360453), np.float32(0.08622137), np.float32(0.07716731), np.float32(0.07774439), np.float32(0.0687789), np.float32(0.05725942), np.float32(0.057368334), np.float32(0.05295624), np.float32(0.048989203), np.float32(0.049860608), np.float32(0.053217404), np.float32(0.04992008), np.float32(0.04214923), np.float32(0.03751407), np.float32(0.033874873), np.float32(0.034357518), np.float32(0.03385525), np.float32(0.029098952), np.float32(0.026891371), np.float32(0.028868616), np.float32(0.028487813), np.float32(0.027820323), np.float32(0.02820852), np.float32(0.030719807), np.float32(0.035752837), np.float32(0.045005027), np.float32(0.051025275), np.float32(0.05977698), np.float32(0.06594182), np.float32(0.07445406), np.float32(0.07301961), np.float32(0.07903876), np.float32(0.08523487), np.float32(0.08659086), np.float32(0.08586502), np.float32(0.09701555), np.float32(0.11510699), np.float32(0.15344596), np.float32(0.15476471), np.float32(0.17752406), np.float32(0.1964577), np.float32(0.19619784), np.float32(0.19205299), np.float32(0.18756726), np.float32(0.18451446), np.float32(0.18361278), np.float32(0.171246), np.float32(0.16475983), np.float32(0.15648292), np.float32(0.15125844), np.float32(0.17622876), np.float32(0.18234594), np.float32(0.1870152), np.float32(0.19822812), np.float32(0.21222638), np.float32(0.22851628), np.float32(0.21689217), np.float32(0.22644092), np.float32(0.2353671), np.float32(0.21371616), np.float32(0.2063232), np.float32(0.20242363), np.float32(0.19774966), np.float32(0.16265197), np.float32(0.15031026), np.float32(0.21093118), np.float32(0.23619479), np.float32(0.22282787), np.float32(0.20627847), np.float32(0.22023638), np.float32(0.20834428), np.float32(0.18475106), np.float32(0.1772216), np.float32(0.17995843), np.float32(0.15769285), np.float32(0.14763102), np.float32(0.15762231), np.float32(0.1523587), np.float32(0.12952037), np.float32(0.12654738), np.float32(0.15055019), np.float32(0.14803956), np.float32(0.1327522), np.float32(0.1407757), np.float32(0.15419303), np.float32(0.14200081), np.float32(0.13713098), np.float32(0.14993016), np.float32(0.14791144), np.float32(0.1331058), np.float32(0.129797), np.float32(0.13558556), np.float32(0.11805445), np.float32(0.11640826), np.float32(0.120200306), np.float32(0.12339002), np.float32(0.13440447), np.float32(0.14115489), np.float32(0.14139906), np.float32(0.13743809), np.float32(0.14019072), np.float32(0.14164227), np.float32(0.13654469), np.float32(0.11997099), np.float32(0.11118621), np.float32(0.10793626), np.float32(0.10635974), np.float32(0.08837806), np.float32(0.08714861), np.float32(0.090038694), np.float32(0.07918948), np.float32(0.07643574), np.float32(0.07410826), np.float32(0.07519666), np.float32(0.06784923), np.float32(0.068443745), np.float32(0.07124234), np.float32(0.07029436), np.float32(0.074520454), np.float32(0.07721624), np.float32(0.07588934), np.float32(0.071932845), np.float32(0.084571645), np.float32(0.07605095), np.float32(0.07363147), np.float32(0.07640535), np.float32(0.08520743), np.float32(0.08515155), np.float32(0.08593888), np.float32(0.09727577), np.float32(0.1051509), np.float32(0.11219634), np.float32(0.11884118), np.float32(0.13388728), np.float32(0.1376544), np.float32(0.12987249), np.float32(0.12611619), np.float32(0.122320704), np.float32(0.115020186), np.float32(0.10345233), np.float32(0.09961177), np.float32(0.088044085), np.float32(0.072687455), np.float32(0.06690687), np.float32(0.0656425), np.float32(0.060419947), np.float32(0.050855245), np.float32(0.056663305), np.float32(0.060195472), np.float32(0.054520518), np.float32(0.052492343), np.float32(0.05881015), np.float32(0.053558197), np.float32(0.04746951), np.float32(0.051007472), np.float32(0.053155333), np.float32(0.05421385), np.float32(0.05079001), np.float32(0.058573436), np.float32(0.061706726), np.float32(0.057562165), np.float32(0.05988783), np.float32(0.054714583), np.float32(0.05527134), np.float32(0.051624134), np.float32(0.05738748), np.float32(0.055702034), np.float32(0.058250837), np.float32(0.05352776), np.float32(0.057962466), np.float32(0.06750949), np.float32(0.058225356), np.float32(0.052267317), np.float32(0.053112183), np.float32(0.057713125), np.float32(0.055874676), np.float32(0.04803928), np.float32(0.047850788), np.float32(0.04612983), np.float32(0.039843727), np.float32(0.0366511), np.float32(0.037564676), np.float32(0.035253603), np.float32(0.033279408), np.float32(0.038411126), np.float32(0.038362402), np.float32(0.036601458), np.float32(0.034440733), np.float32(0.041611664), np.float32(0.036651768), np.float32(0.036277644), np.float32(0.035166502), np.float32(0.036755744), np.float32(0.035640232), np.float32(0.03548174), np.float32(0.039914705), np.float32(0.043244135), np.float32(0.04432868), np.float32(0.049494494), np.float32(0.048797224), np.float32(0.052309126), np.float32(0.044883367), np.float32(0.04148378), np.float32(0.041011695), np.float32(0.039780337), np.float32(0.03435675), np.float32(0.03227731), np.float32(0.031710703), np.float32(0.028834524), np.float32(0.025935171), np.float32(0.031623732), np.float32(0.041063957), np.float32(0.04353613), np.float32(0.053145338), np.float32(0.06349299), np.float32(0.06968682), np.float32(0.0785746), np.float32(0.08037433), np.float32(0.06750364), np.float32(0.062059864), np.float32(0.052968305), np.float32(0.045698177), np.float32(0.035020154), np.float32(0.030966392), np.float32(0.02901128), np.float32(0.03178695), np.float32(0.031719122), np.float32(0.03228921), np.float32(0.030765664), np.float32(0.030156055), np.float32(0.0313737), np.float32(0.02977233), np.float32(0.026125828), np.float32(0.024686104), np.float32(0.023535218), np.float32(0.019962508), np.float32(0.018769747), np.float32(0.019173134), np.float32(0.017096018), np.float32(0.013880811), np.float32(0.01365952), np.float32(0.01455943), np.float32(0.016513541), np.float32(0.020286618), np.float32(0.024530789), np.float32(0.034961093), np.float32(0.04248281), np.float32(0.05196016), np.float32(0.04949221), np.float32(0.04625748), np.float32(0.041385703), np.float32(0.03880013), np.float32(0.037092444), np.float32(0.037144896), np.float32(0.03719263), np.float32(0.035482105), np.float32(0.04419603), np.float32(0.05501642), np.float32(0.051039483), np.float32(0.055455312), np.float32(0.06322869), np.float32(0.05993946), np.float32(0.06486452), np.float32(0.072643615), np.float32(0.07803589), np.float32(0.066760674), np.float32(0.06655661), np.float32(0.064135514), np.float32(0.05716413), np.float32(0.050519045), np.float32(0.054896567), np.float32(0.0639747), np.float32(0.0627136), np.float32(0.064269766), np.float32(0.073590666), np.float32(0.08320644), np.float32(0.09061268), np.float32(0.09035381), np.float32(0.08434201), np.float32(0.08857574), np.float32(0.07420124), np.float32(0.06849312), np.float32(0.069845974), np.float32(0.0610413), np.float32(0.05326563), np.float32(0.048078172), np.float32(0.04531492), np.float32(0.039448377), np.float32(0.037531666), np.float32(0.037359048), np.float32(0.033807818), np.float32(0.031518713), np.float32(0.03234652), np.float32(0.032979507), np.float32(0.030930087), np.float32(0.028321693), np.float32(0.029243724), np.float32(0.024910776), np.float32(0.024184732), np.float32(0.021862501), np.float32(0.020622766), np.float32(0.023396948), np.float32(0.021572135), np.float32(0.021208456), np.float32(0.02241264), np.float32(0.02246255), np.float32(0.023584286), np.float32(0.02526269), np.float32(0.027996171), np.float32(0.030519627), np.float32(0.032246564), np.float32(0.036995158), np.float32(0.04087453), np.float32(0.049466945), np.float32(0.052530408), np.float32(0.055219732), np.float32(0.05653198), np.float32(0.06872397), np.float32(0.07667933), np.float32(0.09039087), np.float32(0.10478424), np.float32(0.1060564), np.float32(0.12128316), np.float32(0.12998304), np.float32(0.1248289), np.float32(0.12026329), np.float32(0.11953289), np.float32(0.11177625), np.float32(0.10168804), np.float32(0.101844735), np.float32(0.109866135), np.float32(0.09583617), np.float32(0.0879864), np.float32(0.09565054), np.float32(0.11035285), np.float32(0.115262024), np.float32(0.12234989), np.float32(0.13980366), np.float32(0.16631278), np.float32(0.18257122), np.float32(0.20303512), np.float32(0.19780974), np.float32(0.20222472), np.float32(0.19626574), np.float32(0.19273967), np.float32(0.21993297), np.float32(0.23271307), np.float32(0.25316346), np.float32(0.27033046), np.float32(0.30016828), np.float32(0.29937586), np.float32(0.36024636), np.float32(0.4342033), np.float32(0.46253943), np.float32(0.44806), np.float32(0.4791637), np.float32(0.51815677), np.float32(0.47913778), np.float32(0.5103047), np.float32(0.4987105), np.float32(0.51163405), np.float32(0.5239245), np.float32(0.5579108), np.float32(0.54467934), np.float32(0.6761797), np.float32(0.7035924), np.float32(0.74345094), np.float32(0.80327183), np.float32(0.83814764), np.float32(0.85142547), np.float32(0.86562276), np.float32(0.8356682), np.float32(0.897498)], 'MSLLTNYEGLRHQIERLVRENEELKKLVRLIRENHELKSAIKTQAGGLGIGGLCEAAAGPSQQGVFLSPSPAAAKDPRAEDMGMVTLAPLADMLNTPQLNPAAGSLVNPLAAPLNPLLSGQLPLSQNNQFANFVPCPISNQLTSPIALPPGVTLASSLGLPSTGPLNSQMTSPMAVPPGTTLASSLGLNSTGSLTTNSRLVGPPAVSQSGPIMAPLAGTVAVSLSSPLVSSTAPLGVSQNILPNPINNVGLSEAPRVRLTEPTRGNLSGTSAGPAPASKVNDARGSRVAEQSRKNAPETERKATSRKSNKLPDSCRDSKQLARERLVGEIAFQLDRRILSSIFPERVRLYGFTVSNIPEKIIQASLNPSSHKLDEDLCQTLTQRYVSIMNRLQSLGYNGRVHPALTEQLVNAYGILRERPELAASEGGTYSVDFLQRVLVETVHPSMLTDALLLLSCLNQLSHDDGKPMFIW': [np.float32(0.624177), np.float32(0.61857474), np.float32(0.6078376), np.float32(0.5266747), np.float32(0.51457417), np.float32(0.51972914), np.float32(0.5336727), np.float32(0.50561106), np.float32(0.47654304), np.float32(0.4615961), np.float32(0.43608728), np.float32(0.4231078), np.float32(0.3592164), np.float32(0.36440662), np.float32(0.33686504), np.float32(0.29637375), np.float32(0.27152202), np.float32(0.27351055), np.float32(0.27032754), np.float32(0.24021457), np.float32(0.23642024), np.float32(0.25444248), np.float32(0.27263498), np.float32(0.28545627), np.float32(0.29916427), np.float32(0.30517778), np.float32(0.34119716), np.float32(0.35944143), np.float32(0.37332743), np.float32(0.3620384), np.float32(0.40144742), np.float32(0.42397967), np.float32(0.47342455), np.float32(0.47902292), np.float32(0.4964148), np.float32(0.52584916), np.float32(0.5348582), np.float32(0.563665), np.float32(0.6253768), np.float32(0.62558955), np.float32(0.62168247), np.float32(0.63001907), np.float32(0.64378566), np.float32(0.70815974), np.float32(0.78577495), np.float32(0.828937), np.float32(0.8675343), np.float32(0.88976157), np.float32(0.9132783), np.float32(0.9236359), np.float32(0.93277675), np.float32(0.94344294), np.float32(0.9513372), np.float32(0.95931685), np.float32(0.9631069), np.float32(0.96771115), np.float32(0.97201556), np.float32(0.97423255), np.float32(0.9785246), np.float32(0.9804622), np.float32(0.9799882), np.float32(0.98145103), np.float32(0.98253495), np.float32(0.98337317), np.float32(0.98321366), np.float32(0.9831722), np.float32(0.983276), np.float32(0.98167086), np.float32(0.9800623), np.float32(0.97907937), np.float32(0.9780328), np.float32(0.979758), np.float32(0.97773325), np.float32(0.97873276), np.float32(0.97841454), np.float32(0.9775662), np.float32(0.9789578), np.float32(0.97774214), np.float32(0.9767075), np.float32(0.9739966), np.float32(0.9745541), np.float32(0.9732727), np.float32(0.9739862), np.float32(0.9728463), np.float32(0.97190183), np.float32(0.9713954), np.float32(0.97171766), np.float32(0.9728256), np.float32(0.97432524), np.float32(0.9762632), np.float32(0.9764265), np.float32(0.9803451), np.float32(0.9791758), np.float32(0.9782974), np.float32(0.97879636), np.float32(0.98001915), np.float32(0.97736573), np.float32(0.9749513), np.float32(0.97533834), np.float32(0.97135115), np.float32(0.97254205), np.float32(0.9727883), np.float32(0.9726874), np.float32(0.9759615), np.float32(0.9751604), np.float32(0.9751433), np.float32(0.97639614), np.float32(0.97655255), np.float32(0.97674334), np.float32(0.9781302), np.float32(0.9772021), np.float32(0.9776694), np.float32(0.9792101), np.float32(0.9785896), np.float32(0.9779944), np.float32(0.97698724), np.float32(0.9761326), np.float32(0.9754235), np.float32(0.97490656), np.float32(0.9741431), np.float32(0.97408175), np.float32(0.97467154), np.float32(0.97468525), np.float32(0.9748379), np.float32(0.97355574), np.float32(0.97397083), np.float32(0.97335887), np.float32(0.9716761), np.float32(0.9710948), np.float32(0.97051865), np.float32(0.97036684), np.float32(0.97246224), np.float32(0.97131425), np.float32(0.9703396), np.float32(0.97166485), np.float32(0.9724439), np.float32(0.9718223), np.float32(0.9724405), np.float32(0.9727141), np.float32(0.9728697), np.float32(0.97392774), np.float32(0.97433245), np.float32(0.97375214), np.float32(0.9741924), np.float32(0.9731906), np.float32(0.97354454), np.float32(0.97513664), np.float32(0.9765953), np.float32(0.9783952), np.float32(0.9782007), np.float32(0.9781221), np.float32(0.97870743), np.float32(0.97848445), np.float32(0.9789082), np.float32(0.9790551), np.float32(0.97987384), np.float32(0.9795304), np.float32(0.9793258), np.float32(0.9782753), np.float32(0.9792158), np.float32(0.97763556), np.float32(0.97921205), np.float32(0.9790542), np.float32(0.97900826), np.float32(0.9791148), np.float32(0.97941256), np.float32(0.9788495), np.float32(0.97930497), np.float32(0.9790051), np.float32(0.97914153), np.float32(0.97875994), np.float32(0.9783457), np.float32(0.97691), np.float32(0.97795343), np.float32(0.9767998), np.float32(0.97579706), np.float32(0.9761771), np.float32(0.977495), np.float32(0.9769099), np.float32(0.9773023), np.float32(0.977093), np.float32(0.97782624), np.float32(0.9786608), np.float32(0.9800137), np.float32(0.98089004), np.float32(0.9804161), np.float32(0.97996324), np.float32(0.9804985), np.float32(0.97973), np.float32(0.98078203), np.float32(0.9811903), np.float32(0.98124266), np.float32(0.98059237), np.float32(0.98037696), np.float32(0.98075336), np.float32(0.98122805), np.float32(0.9815735), np.float32(0.9814278), np.float32(0.9806106), np.float32(0.97968024), np.float32(0.98000187), np.float32(0.9803389), np.float32(0.98078406), np.float32(0.9808388), np.float32(0.9815247), np.float32(0.98097205), np.float32(0.9806002), np.float32(0.9810192), np.float32(0.981042), np.float32(0.98135424), np.float32(0.98215646), np.float32(0.9812011), np.float32(0.98082846), np.float32(0.9798164), np.float32(0.97943157), np.float32(0.97916144), np.float32(0.9807309), np.float32(0.98088384), np.float32(0.9795511), np.float32(0.9798386), np.float32(0.9800867), np.float32(0.9801451), np.float32(0.97952247), np.float32(0.98024803), np.float32(0.9801514), np.float32(0.98025984), np.float32(0.9793982), np.float32(0.97848207), np.float32(0.9767179), np.float32(0.977751), np.float32(0.9774031), np.float32(0.9766078), np.float32(0.9770765), np.float32(0.9762937), np.float32(0.975993), np.float32(0.97629106), np.float32(0.97668684), np.float32(0.97790605), np.float32(0.9789882), np.float32(0.9793871), np.float32(0.9786059), np.float32(0.97877026), np.float32(0.978578), np.float32(0.9786456), np.float32(0.9787689), np.float32(0.97908074), np.float32(0.97847474), np.float32(0.97823524), np.float32(0.9778347), np.float32(0.9772639), np.float32(0.9782106), np.float32(0.9792764), np.float32(0.97958654), np.float32(0.97946197), np.float32(0.98002315), np.float32(0.98076504), np.float32(0.9806918), np.float32(0.9808204), np.float32(0.98106927), np.float32(0.9817141), np.float32(0.98205155), np.float32(0.98208123), np.float32(0.98279035), np.float32(0.9834832), np.float32(0.9838271), np.float32(0.98385346), np.float32(0.98391336), np.float32(0.9842494), np.float32(0.98403937), np.float32(0.98428947), np.float32(0.9846336), np.float32(0.984361), np.float32(0.98490256), np.float32(0.98500085), np.float32(0.9851387), np.float32(0.98565626), np.float32(0.9857371), np.float32(0.98557013), np.float32(0.98555577), np.float32(0.98523915), np.float32(0.9846505), np.float32(0.98457277), np.float32(0.9839759), np.float32(0.9838297), np.float32(0.9829763), np.float32(0.98138684), np.float32(0.98024863), np.float32(0.97939235), np.float32(0.97919524), np.float32(0.9780532), np.float32(0.9771106), np.float32(0.9774425), np.float32(0.97634685), np.float32(0.9767461), np.float32(0.9761924), np.float32(0.97716904), np.float32(0.9762165), np.float32(0.9753482), np.float32(0.9767486), np.float32(0.9764263), np.float32(0.9752822), np.float32(0.9741052), np.float32(0.9729874), np.float32(0.9698501), np.float32(0.9709027), np.float32(0.9670241), np.float32(0.96271616), np.float32(0.9611453), np.float32(0.95539993), np.float32(0.94699407), np.float32(0.93434656), np.float32(0.91756743), np.float32(0.90686685), np.float32(0.886643), np.float32(0.8621304), np.float32(0.8208095), np.float32(0.7632462), np.float32(0.72383386), np.float32(0.6261418), np.float32(0.5695632), np.float32(0.52259916), np.float32(0.47463652), np.float32(0.42616007), np.float32(0.4072998), np.float32(0.40218025), np.float32(0.36740673), np.float32(0.29760617), np.float32(0.24230129), np.float32(0.2081129), np.float32(0.189646), np.float32(0.1684393), np.float32(0.1368107), np.float32(0.1305175), np.float32(0.12595253), np.float32(0.11557292), np.float32(0.09410835), np.float32(0.09111072), np.float32(0.08272643), np.float32(0.078904174), np.float32(0.0781493), np.float32(0.07224404), np.float32(0.06690074), np.float32(0.06846672), np.float32(0.07242549), np.float32(0.073608), np.float32(0.06753474), np.float32(0.071587175), np.float32(0.075717546), np.float32(0.0764656), np.float32(0.068318866), np.float32(0.07222084), np.float32(0.080921374), np.float32(0.08056403), np.float32(0.079042055), np.float32(0.08243762), np.float32(0.09153382), np.float32(0.09656279), np.float32(0.10134786), np.float32(0.10273436), np.float32(0.10889756), np.float32(0.1219837), np.float32(0.11776204), np.float32(0.121568784), np.float32(0.13233498), np.float32(0.14427632), np.float32(0.13129549), np.float32(0.1304548), np.float32(0.13827232), np.float32(0.13406809), np.float32(0.13062587), np.float32(0.13102753), np.float32(0.12534794), np.float32(0.118539825), np.float32(0.11463213), np.float32(0.11110515), np.float32(0.109404415), np.float32(0.102139756), np.float32(0.08941381), np.float32(0.088038824), np.float32(0.08033543), np.float32(0.06614478), np.float32(0.063710175), np.float32(0.064774334), np.float32(0.060288172), np.float32(0.055945728), np.float32(0.058041565), np.float32(0.061817564), np.float32(0.057742298), np.float32(0.06072099), np.float32(0.06484123), np.float32(0.0661146), np.float32(0.061472412), np.float32(0.06484205), np.float32(0.063528754), np.float32(0.06226115), np.float32(0.06189013), np.float32(0.06304386), np.float32(0.06259441), np.float32(0.060238354), np.float32(0.06284642), np.float32(0.06948831), np.float32(0.07928962), np.float32(0.07873975), np.float32(0.07650327), np.float32(0.0844187), np.float32(0.077303536), np.float32(0.08369335), np.float32(0.09506019), np.float32(0.0998101), np.float32(0.1031071), np.float32(0.096727975), np.float32(0.10621683), np.float32(0.10057077), np.float32(0.1261708), np.float32(0.1406688), np.float32(0.14499177), np.float32(0.13617238), np.float32(0.15397778), np.float32(0.1600222), np.float32(0.13741904), np.float32(0.12125908), np.float32(0.12477599), np.float32(0.109627604), np.float32(0.09008523), np.float32(0.09476636), np.float32(0.105181135), np.float32(0.09506499), np.float32(0.0892938), np.float32(0.102420755), np.float32(0.1039668), np.float32(0.08881792), np.float32(0.08458126), np.float32(0.07716509), np.float32(0.06968888), np.float32(0.07098302), np.float32(0.06376929), np.float32(0.055820238), np.float32(0.050741803), np.float32(0.04820764), np.float32(0.04432046), np.float32(0.041569527), np.float32(0.036620952), np.float32(0.03783167), np.float32(0.03504388), np.float32(0.03421351), np.float32(0.03187865), np.float32(0.029915968), np.float32(0.03205564), np.float32(0.032288138), np.float32(0.029578518), np.float32(0.034490876), np.float32(0.048242576), np.float32(0.05655316), np.float32(0.057778787), np.float32(0.06322007), np.float32(0.076082386), np.float32(0.070610836), np.float32(0.06932221), np.float32(0.059515785), np.float32(0.06341852), np.float32(0.06555689), np.float32(0.0595815), np.float32(0.05776249), np.float32(0.0778557), np.float32(0.0652323), np.float32(0.06924198), np.float32(0.07466505), np.float32(0.09555769), np.float32(0.12345068), np.float32(0.14206588), np.float32(0.15298006), np.float32(0.1344402)], 'MARTKANDSNVFKSKKGRLHLLATDKERAFDRKGSTVNRLETSDDAFGGDEDEFHRQRDSILFEHTHASRNDKNDLGDLSDDDEIYGLDLPSQDEHQDDEHDDHQGEHEAPAQRKQFKRAPMNDTNKGRFSKSSAATDEKERAADSQDDDDDDDSDENDHAPTKPSDDNDDDDDDDNGADREGAQDSDDEDTWAPGSYHASRRAPGEADSEDDEALELEEAEARRLQKKSKTALAAEDYGLDEAEDELEGTSTNRTRFEEEDVASNANSAQVQVEWTEEKAIAHLLKHNPENLALLDDLTRIAERIKVVETALVDLRKGGEQSGEEHQALPIVELEHQALVTYLPTLTFYFSLLLSPHPSRELLTAVLTRLSSLRTALASMEELELTTQLDDSDDEDSGDSGDNPKGMELSEIWDKGGMQPVSGEDDDEDSDEDDEDDLEDDIDADMAELAEADLDFDSDEFDSDLEDERTGSMLAGMDDAELETLMEQMKGDRSADALIAKVQEIQAAKKAGQAASGSKKASKTATKESNQKDRVKKPKKQVVIPELPALSSAPALRKKASRVDAWAADDYLDPTSLALGDSTDKASTRHSLRFHVSQVSQKEKRRNEGNGRRVGGDDDLPRRSKENARREVLKRQQHGVPTSATGAALDDDDWGEDDLRVAKTVRGSNSGESGEGGEDGSSGLDYYEQVAAESKAGRLAKKVKYDEERQAEKEELMSLADSSVDGPRGATRTIMANKGLTPRRSKASRNSRVKKRLQYDKALKKVASMKAVYKGGDRSNYEGEKSGIGKNTVKSVRLNK': [np.float32(0.9134369), np.float32(0.9157986), np.float32(0.90516573), np.float32(0.90434235), np.float32(0.91454744), np.float32(0.9053565), np.float32(0.9103123), np.float32(0.9157916), np.float32(0.9165597), np.float32(0.91127974), np.float32(0.91308683), np.float32(0.9155749), np.float32(0.89978534), np.float32(0.8754601), np.float32(0.8754731), np.float32(0.88599277), np.float32(0.8956947), np.float32(0.87729025), np.float32(0.88375205), np.float32(0.8755516), np.float32(0.87756246), np.float32(0.88485986), np.float32(0.8869736), np.float32(0.8945994), np.float32(0.8957355), np.float32(0.90070605), np.float32(0.90480244), np.float32(0.9090057), np.float32(0.9085719), np.float32(0.9128688), np.float32(0.90791404), np.float32(0.91541433), np.float32(0.92418295), np.float32(0.9256763), np.float32(0.9339345), np.float32(0.95037776), np.float32(0.95074785), np.float32(0.9539254), np.float32(0.9554134), np.float32(0.9593085), np.float32(0.96292347), np.float32(0.9673414), np.float32(0.97062194), np.float32(0.97157514), np.float32(0.97135127), np.float32(0.9683604), np.float32(0.9681313), np.float32(0.96712095), np.float32(0.96585196), np.float32(0.9639843), np.float32(0.9608666), np.float32(0.9582705), np.float32(0.9540943), np.float32(0.95423704), np.float32(0.952532), np.float32(0.9532425), np.float32(0.9541641), np.float32(0.948869), np.float32(0.9510792), np.float32(0.945578), np.float32(0.94186544), np.float32(0.9426274), np.float32(0.9420163), np.float32(0.9403631), np.float32(0.94139385), np.float32(0.9428998), np.float32(0.9469356), np.float32(0.9548318), np.float32(0.956372), np.float32(0.9610044), np.float32(0.9626298), np.float32(0.96454895), np.float32(0.9678035), np.float32(0.96772075), np.float32(0.9706153), np.float32(0.971431), np.float32(0.9730875), np.float32(0.97284704), np.float32(0.974619), np.float32(0.97416013), np.float32(0.9733372), np.float32(0.9732496), np.float32(0.971943), np.float32(0.9722056), np.float32(0.97162724), np.float32(0.9717359), np.float32(0.9712332), np.float32(0.97115594), np.float32(0.97101384), np.float32(0.97215796), np.float32(0.97156435), np.float32(0.97056425), np.float32(0.97100854), np.float32(0.97121596), np.float32(0.9714953), np.float32(0.9716135), np.float32(0.9729735), np.float32(0.97422904), np.float32(0.9747021), np.float32(0.9753298), np.float32(0.97531676), np.float32(0.97632045), np.float32(0.9769519), np.float32(0.9775329), np.float32(0.97862124), np.float32(0.9789853), np.float32(0.9793987), np.float32(0.9799543), np.float32(0.9803074), np.float32(0.9801051), np.float32(0.9801737), np.float32(0.98055696), np.float32(0.9806518), np.float32(0.9805783), np.float32(0.98103595), np.float32(0.9814953), np.float32(0.9814926), np.float32(0.9814385), np.float32(0.98240465), np.float32(0.9819473), np.float32(0.9823025), np.float32(0.98186135), np.float32(0.98180366), np.float32(0.98200536), np.float32(0.98206425), np.float32(0.9817972), np.float32(0.98111993), np.float32(0.9813276), np.float32(0.9806811), np.float32(0.9796928), np.float32(0.9797092), np.float32(0.9787174), np.float32(0.97892475), np.float32(0.97880894), np.float32(0.97777367), np.float32(0.9765519), np.float32(0.97532237), np.float32(0.9748857), np.float32(0.97407484), np.float32(0.9728757), np.float32(0.9719195), np.float32(0.97010595), np.float32(0.9696544), np.float32(0.97053605), np.float32(0.96980613), np.float32(0.9706169), np.float32(0.9721614), np.float32(0.97254264), np.float32(0.97245973), np.float32(0.9724663), np.float32(0.9730699), np.float32(0.9745976), np.float32(0.975465), np.float32(0.9763442), np.float32(0.9774875), np.float32(0.97787833), np.float32(0.9778595), np.float32(0.9775509), np.float32(0.9778758), np.float32(0.9777865), np.float32(0.9782904), np.float32(0.978488), np.float32(0.9786765), np.float32(0.9789893), np.float32(0.9792545), np.float32(0.97970164), np.float32(0.97986346), np.float32(0.98039335), np.float32(0.98048955), np.float32(0.98096967), np.float32(0.9813483), np.float32(0.9812323), np.float32(0.9814742), np.float32(0.9813479), np.float32(0.9811848), np.float32(0.980642), np.float32(0.9804128), np.float32(0.9804145), np.float32(0.9812088), np.float32(0.98175645), np.float32(0.9819708), np.float32(0.981914), np.float32(0.98129636), np.float32(0.98120534), np.float32(0.98043436), np.float32(0.97982955), np.float32(0.97987354), np.float32(0.9799018), np.float32(0.9799098), np.float32(0.9792972), np.float32(0.9799525), np.float32(0.98011637), np.float32(0.9793738), np.float32(0.9798387), np.float32(0.9794542), np.float32(0.9801516), np.float32(0.97979033), np.float32(0.97878224), np.float32(0.9782548), np.float32(0.9785429), np.float32(0.9781714), np.float32(0.97756857), np.float32(0.97645843), np.float32(0.97447246), np.float32(0.9725175), np.float32(0.96464634), np.float32(0.95589274), np.float32(0.94425774), np.float32(0.9380264), np.float32(0.92977846), np.float32(0.9115507), np.float32(0.885424), np.float32(0.8600975), np.float32(0.8331771), np.float32(0.8052425), np.float32(0.7902187), np.float32(0.7838911), np.float32(0.7791556), np.float32(0.77107114), np.float32(0.7591901), np.float32(0.7514186), np.float32(0.7439271), np.float32(0.7482146), np.float32(0.7370608), np.float32(0.7728037), np.float32(0.7952348), np.float32(0.8075986), np.float32(0.82610375), np.float32(0.8385713), np.float32(0.8387049), np.float32(0.8501868), np.float32(0.85844785), np.float32(0.8638434), np.float32(0.8775491), np.float32(0.884664), np.float32(0.8918001), np.float32(0.90642655), np.float32(0.9169317), np.float32(0.92305696), np.float32(0.92865795), np.float32(0.9274543), np.float32(0.9327245), np.float32(0.9416014), np.float32(0.94277537), np.float32(0.9433353), np.float32(0.94480115), np.float32(0.94728625), np.float32(0.9525191), np.float32(0.961102), np.float32(0.95945245), np.float32(0.9585559), np.float32(0.9554155), np.float32(0.9525672), np.float32(0.95077705), np.float32(0.9565868), np.float32(0.9541159), np.float32(0.9487142), np.float32(0.94666696), np.float32(0.9470815), np.float32(0.9433516), np.float32(0.9415581), np.float32(0.9341504), np.float32(0.91955817), np.float32(0.9068465), np.float32(0.8956573), np.float32(0.87391686), np.float32(0.85284454), np.float32(0.8020036), np.float32(0.77223516), np.float32(0.71831465), np.float32(0.66646653), np.float32(0.65457565), np.float32(0.64086944), np.float32(0.6001253), np.float32(0.5527453), np.float32(0.5635379), np.float32(0.53261113), np.float32(0.5202446), np.float32(0.46520668), np.float32(0.42505068), np.float32(0.42192492), np.float32(0.42431706), np.float32(0.43830973), np.float32(0.3999042), np.float32(0.40531233), np.float32(0.39616206), np.float32(0.37132916), np.float32(0.34762177), np.float32(0.350438), np.float32(0.37554353), np.float32(0.2596166), np.float32(0.24889146), np.float32(0.25044364), np.float32(0.25817463), np.float32(0.24770439), np.float32(0.33203328), np.float32(0.2822499), np.float32(0.2721038), np.float32(0.2022681), np.float32(0.17382798), np.float32(0.14334385), np.float32(0.13095568), np.float32(0.1319311), np.float32(0.11974338), np.float32(0.1284064), np.float32(0.14753132), np.float32(0.16774005), np.float32(0.20780197), np.float32(0.18366188), np.float32(0.23005813), np.float32(0.29985505), np.float32(0.3812589), np.float32(0.43164888), np.float32(0.4128438), np.float32(0.48223218), np.float32(0.531105), np.float32(0.51580775), np.float32(0.50981754), np.float32(0.519535), np.float32(0.4956485), np.float32(0.48880184), np.float32(0.48892903), np.float32(0.48823524), np.float32(0.43955314), np.float32(0.4269937), np.float32(0.39683273), np.float32(0.3847638), np.float32(0.35243148), np.float32(0.34305894), np.float32(0.3210994), np.float32(0.259938), np.float32(0.24136056), np.float32(0.20498589), np.float32(0.19043715), np.float32(0.15582946), np.float32(0.14205462), np.float32(0.11476265), np.float32(0.082793), np.float32(0.06587132), np.float32(0.058014937), np.float32(0.051995713), np.float32(0.049128294), np.float32(0.045839727), np.float32(0.043256145), np.float32(0.042158626), np.float32(0.040967982), np.float32(0.039567806), np.float32(0.042790063), np.float32(0.041419484), np.float32(0.044411566), np.float32(0.048133068), np.float32(0.047591526), np.float32(0.045102403), np.float32(0.044560686), np.float32(0.041396942), np.float32(0.03814719), np.float32(0.037228227), np.float32(0.039601926), np.float32(0.042060044), np.float32(0.042591523), np.float32(0.044513404), np.float32(0.047569785), np.float32(0.048103474), np.float32(0.05566469), np.float32(0.059934795), np.float32(0.062080324), np.float32(0.06332859), np.float32(0.068009116), np.float32(0.06478096), np.float32(0.056846716), np.float32(0.056477886), np.float32(0.052779436), np.float32(0.054492146), np.float32(0.053957846), np.float32(0.05090913), np.float32(0.060700156), np.float32(0.0721465), np.float32(0.08300854), np.float32(0.09180068), np.float32(0.1259257), np.float32(0.16503859), np.float32(0.18816702), np.float32(0.25492147), np.float32(0.3158385), np.float32(0.34677824), np.float32(0.44665223), np.float32(0.52163506), np.float32(0.5814447), np.float32(0.63957536), np.float32(0.70228314), np.float32(0.77975786), np.float32(0.84561974), np.float32(0.87816113), np.float32(0.905491), np.float32(0.92278486), np.float32(0.9277807), np.float32(0.9423305), np.float32(0.95256233), np.float32(0.95727384), np.float32(0.96031773), np.float32(0.9694418), np.float32(0.9703461), np.float32(0.97555035), np.float32(0.9767645), np.float32(0.97722864), np.float32(0.97907853), np.float32(0.97928077), np.float32(0.97996163), np.float32(0.9798741), np.float32(0.9797553), np.float32(0.9795345), np.float32(0.97824484), np.float32(0.9770123), np.float32(0.97618335), np.float32(0.9764672), np.float32(0.9730085), np.float32(0.9695356), np.float32(0.96922475), np.float32(0.9711188), np.float32(0.9681939), np.float32(0.9688765), np.float32(0.9695342), np.float32(0.97163457), np.float32(0.97380733), np.float32(0.97643626), np.float32(0.978576), np.float32(0.97932863), np.float32(0.97931504), np.float32(0.9790389), np.float32(0.9792932), np.float32(0.9789121), np.float32(0.9776799), np.float32(0.97613996), np.float32(0.97538835), np.float32(0.97369623), np.float32(0.9723371), np.float32(0.97012717), np.float32(0.9654228), np.float32(0.9597675), np.float32(0.95305413), np.float32(0.95054436), np.float32(0.94718397), np.float32(0.9444668), np.float32(0.94416004), np.float32(0.94470286), np.float32(0.93668187), np.float32(0.9303105), np.float32(0.9295592), np.float32(0.9274187), np.float32(0.92840767), np.float32(0.93201846), np.float32(0.93493325), np.float32(0.94228), np.float32(0.94399506), np.float32(0.94640774), np.float32(0.94391537), np.float32(0.9472597), np.float32(0.9487391), np.float32(0.94865555), np.float32(0.9500088), np.float32(0.9487907), np.float32(0.94806856), np.float32(0.9467737), np.float32(0.9479325), np.float32(0.9412016), np.float32(0.93959403), np.float32(0.93265116), np.float32(0.92128026), np.float32(0.91873044), np.float32(0.91479284), np.float32(0.90233266), np.float32(0.88839805), np.float32(0.8726595), np.float32(0.8709263), np.float32(0.8658649), np.float32(0.8488452), np.float32(0.84832823), np.float32(0.8336557), np.float32(0.81221324), np.float32(0.7927396), np.float32(0.76249903), np.float32(0.7327325), np.float32(0.7294149), np.float32(0.69289213), np.float32(0.6676804), np.float32(0.6567351), np.float32(0.62172157), np.float32(0.6133825), np.float32(0.60627794), np.float32(0.600422), np.float32(0.6019095), np.float32(0.59738314), np.float32(0.6007323), np.float32(0.60068256), np.float32(0.6043151), np.float32(0.6156102), np.float32(0.6156359), np.float32(0.6297682), np.float32(0.647411), np.float32(0.6638639), np.float32(0.6699524), np.float32(0.6945965), np.float32(0.71497977), np.float32(0.7247305), np.float32(0.74095803), np.float32(0.75462097), np.float32(0.7642798), np.float32(0.7786469), np.float32(0.79566103), np.float32(0.81177765), np.float32(0.8289022), np.float32(0.8426537), np.float32(0.85860527), np.float32(0.8744968), np.float32(0.8818266), np.float32(0.89575654), np.float32(0.90018743), np.float32(0.90974593), np.float32(0.92060196), np.float32(0.9297161), np.float32(0.941902), np.float32(0.9560724), np.float32(0.9619569), np.float32(0.9636356), np.float32(0.96767944), np.float32(0.97249174), np.float32(0.97563475), np.float32(0.9773128), np.float32(0.9777581), np.float32(0.98008245), np.float32(0.98010784), np.float32(0.98010796), np.float32(0.9802214), np.float32(0.9786614), np.float32(0.9793178), np.float32(0.9810555), np.float32(0.9809894), np.float32(0.9806717), np.float32(0.9802926), np.float32(0.98106486), np.float32(0.9812702), np.float32(0.98155), np.float32(0.9811788), np.float32(0.9819448), np.float32(0.9816481), np.float32(0.98149693), np.float32(0.9821952), np.float32(0.98178744), np.float32(0.98134375), np.float32(0.97865367), np.float32(0.9769478), np.float32(0.9765179), np.float32(0.97346365), np.float32(0.9704395), np.float32(0.9649787), np.float32(0.9636075), np.float32(0.96631396), np.float32(0.96300316), np.float32(0.96170706), np.float32(0.9537638), np.float32(0.9526746), np.float32(0.94667184), np.float32(0.9371191), np.float32(0.92945683), np.float32(0.9294834), np.float32(0.92280596), np.float32(0.9340129), np.float32(0.92559576), np.float32(0.9342512), np.float32(0.9251607), np.float32(0.9309777), np.float32(0.9223303), np.float32(0.9149791), np.float32(0.92564094), np.float32(0.9294792), np.float32(0.9285284), np.float32(0.9249347), np.float32(0.9268883), np.float32(0.93213), np.float32(0.9369797), np.float32(0.94595766), np.float32(0.94416666), np.float32(0.9447049), np.float32(0.94866884), np.float32(0.94564366), np.float32(0.9493811), np.float32(0.94836885), np.float32(0.95007926), np.float32(0.95122254), np.float32(0.94963723), np.float32(0.95051074), np.float32(0.9540648), np.float32(0.95160973), np.float32(0.95502913), np.float32(0.9552971), np.float32(0.9531899), np.float32(0.94782674), np.float32(0.94831795), np.float32(0.93945104), np.float32(0.9409401), np.float32(0.9394789), np.float32(0.945504), np.float32(0.94453067), np.float32(0.9494269), np.float32(0.9524618), np.float32(0.95655286), np.float32(0.95927924), np.float32(0.96405166), np.float32(0.9669094), np.float32(0.96789664), np.float32(0.9712397), np.float32(0.9737405), np.float32(0.97501796), np.float32(0.9765793), np.float32(0.9772101), np.float32(0.9782355), np.float32(0.9787587), np.float32(0.9776872), np.float32(0.97735673), np.float32(0.9763783), np.float32(0.97428846), np.float32(0.9713029), np.float32(0.97206074), np.float32(0.970698), np.float32(0.9709565), np.float32(0.9684659), np.float32(0.9626691), np.float32(0.9603953), np.float32(0.95562345), np.float32(0.9549806), np.float32(0.9511435), np.float32(0.94804806), np.float32(0.94450897), np.float32(0.9437741), np.float32(0.95533824), np.float32(0.9591114), np.float32(0.96230024), np.float32(0.9639164), np.float32(0.9643856), np.float32(0.9653652), np.float32(0.96547), np.float32(0.96545315), np.float32(0.9681047), np.float32(0.9747804), np.float32(0.9766162), np.float32(0.9772478), np.float32(0.97785574), np.float32(0.97760254), np.float32(0.97780085), np.float32(0.9775258), np.float32(0.9783837), np.float32(0.97694904), np.float32(0.97752714), np.float32(0.9765871), np.float32(0.9764072), np.float32(0.976449), np.float32(0.9768116), np.float32(0.97665554), np.float32(0.977088), np.float32(0.9768897), np.float32(0.9769027), np.float32(0.97746736), np.float32(0.97753054), np.float32(0.9775564), np.float32(0.9787121), np.float32(0.9773163), np.float32(0.97770864), np.float32(0.9788104), np.float32(0.97976214), np.float32(0.9804083), np.float32(0.98127985), np.float32(0.9810585), np.float32(0.98097044), np.float32(0.9808357), np.float32(0.9799279), np.float32(0.97893023), np.float32(0.97686994), np.float32(0.97512937), np.float32(0.9729013), np.float32(0.9684535), np.float32(0.9654309), np.float32(0.9629248), np.float32(0.9570253), np.float32(0.9473604), np.float32(0.9424055), np.float32(0.9312851), np.float32(0.9198201), np.float32(0.91290843), np.float32(0.90103114), np.float32(0.88942045), np.float32(0.89565176), np.float32(0.89838696), np.float32(0.90088195), np.float32(0.9025057), np.float32(0.89004064), np.float32(0.8848608), np.float32(0.89065415), np.float32(0.88318354), np.float32(0.86988145), np.float32(0.85504544), np.float32(0.8295678), np.float32(0.8174356), np.float32(0.8255394), np.float32(0.82203645), np.float32(0.8466361), np.float32(0.8461828), np.float32(0.857456), np.float32(0.85090303), np.float32(0.85776985), np.float32(0.8287535), np.float32(0.84738857), np.float32(0.83223736), np.float32(0.83102286), np.float32(0.8437817), np.float32(0.84156185), np.float32(0.8190099), np.float32(0.8317888), np.float32(0.83223075), np.float32(0.84385085), np.float32(0.84212947), np.float32(0.8563031), np.float32(0.87901133), np.float32(0.89691466), np.float32(0.91276115), np.float32(0.9232058), np.float32(0.9360799), np.float32(0.9491926), np.float32(0.9562485), np.float32(0.95808214), np.float32(0.96303886), np.float32(0.9651356), np.float32(0.96907604), np.float32(0.9717525), np.float32(0.9734614), np.float32(0.97429174), np.float32(0.9742681), np.float32(0.97448575), np.float32(0.97332656), np.float32(0.97188044), np.float32(0.9715157), np.float32(0.968758), np.float32(0.9681976), np.float32(0.96394056), np.float32(0.9627875), np.float32(0.96034724), np.float32(0.9556432), np.float32(0.9471106), np.float32(0.94174695), np.float32(0.92169124), np.float32(0.90833235), np.float32(0.8964507), np.float32(0.87071145), np.float32(0.862827), np.float32(0.8530062), np.float32(0.8373778), np.float32(0.81857765), np.float32(0.77971077), np.float32(0.7305818), np.float32(0.70456886), np.float32(0.67704636), np.float32(0.6498571), np.float32(0.65020084), np.float32(0.6021888), np.float32(0.59635776), np.float32(0.6055723), np.float32(0.60239947), np.float32(0.6563733), np.float32(0.6600314), np.float32(0.6680634), np.float32(0.71328956), np.float32(0.7329442), np.float32(0.73906267), np.float32(0.7672579), np.float32(0.8076097), np.float32(0.826805), np.float32(0.845149), np.float32(0.8686313), np.float32(0.87157214), np.float32(0.87306434), np.float32(0.8969965), np.float32(0.9099561), np.float32(0.9173557), np.float32(0.929576), np.float32(0.93649614), np.float32(0.94393694), np.float32(0.94854367), np.float32(0.9508069), np.float32(0.9536366), np.float32(0.9571615), np.float32(0.9600579), np.float32(0.96103626), np.float32(0.9594519), np.float32(0.9631396), np.float32(0.9619872), np.float32(0.9620727), np.float32(0.9629523), np.float32(0.962479), np.float32(0.96100116), np.float32(0.95597667), np.float32(0.95667166), np.float32(0.9610139)], 'MAVAADVKLEGLRAATDKLDQISENEKSGFISLVSRYLSGEAEQIEWSKIQTPTDEVVVPYDTLSAAPEDLNETKKLLDKLVVLKLNGGLGTTMGCTGPKSVIEVRNGFTFLDLIVIQIESLNKKYGCNVPLLLMNSFNTHDDTQKIVEKYSNSDIEIHTFNQSQYPRIVTEDFLPLPSKGKTGKDGWYPPGHGDVFPSLNNSGKLDTLLAQGKEYVFVANSDNLGAIVDIKILNHLIHNQNEYCMEVTPKTLADVKGGTLISYEGRVQLLEIAQVPDEHVNEFKSIEKFKIFNTNNLWVNLKAIKRLVEAEALKMEIIPNPKEVDGVKVLQLETAAGAAIRFFEKAIGINVPRSRFLPVKATSDLLLVQSDLYTLVDGFVIRNPARTNPTNPSIELGPEFKKVANFLARFKSIPSIVELDTLKVSGDVWFGSGVTLKGKVTITAKSGKLEIPDGAVLENKSMCDESHIMTRPIARKGTERIILLNQFDDLIFHFILGLLAEWNYGVKPRDPRNGERSNSKQNGGEGAGELALEEEADDDDMRGGRSLPAAAARGSGGGGGGERWRRRRRWRRGERRAAWWWRRRWWDLTRSMAMVDFSSRREEGRVGGRSGGEEERWNGEDDVRPGPGQVGEVGAGGEVGRSVDTHRVAANGVDTEKTMVGLTWQVYQWFFFLRKDFFSSQNKINDTV': [np.float32(0.3785377), np.float32(0.4063684), np.float32(0.38759208), np.float32(0.37406972), np.float32(0.4781357), np.float32(0.50262475), np.float32(0.43775383), np.float32(0.4254754), np.float32(0.40328294), np.float32(0.380801), np.float32(0.3885094), np.float32(0.36198553), np.float32(0.3509494), np.float32(0.35176325), np.float32(0.32060656), np.float32(0.31624997), np.float32(0.28318852), np.float32(0.27558443), np.float32(0.23667523), np.float32(0.21209231), np.float32(0.17691484), np.float32(0.15677664), np.float32(0.1379777), np.float32(0.13462786), np.float32(0.1418219), np.float32(0.129741), np.float32(0.12379289), np.float32(0.12655903), np.float32(0.12634575), np.float32(0.12784034), np.float32(0.10988689), np.float32(0.119730964), np.float32(0.119880855), np.float32(0.10863971), np.float32(0.12430729), np.float32(0.11837474), np.float32(0.10534018), np.float32(0.108905055), np.float32(0.10628378), np.float32(0.107527345), np.float32(0.10283223), np.float32(0.11214802), np.float32(0.13041613), np.float32(0.14440547), np.float32(0.16437593), np.float32(0.17606816), np.float32(0.20447591), np.float32(0.22880255), np.float32(0.2308853), np.float32(0.23286398), np.float32(0.29252255), np.float32(0.31986722), np.float32(0.32190898), np.float32(0.35594565), np.float32(0.28922492), np.float32(0.27261624), np.float32(0.24719034), np.float32(0.27042848), np.float32(0.27445638), np.float32(0.2770642), np.float32(0.2842045), np.float32(0.285321), np.float32(0.31769928), np.float32(0.30428904), np.float32(0.3215874), np.float32(0.32195196), np.float32(0.32551312), np.float32(0.30932182), np.float32(0.3066858), np.float32(0.25933844), np.float32(0.23131074), np.float32(0.24384417), np.float32(0.20929256), np.float32(0.18737172), np.float32(0.16377686), np.float32(0.16671786), np.float32(0.16411142), np.float32(0.1502674), np.float32(0.138762), np.float32(0.1315694), np.float32(0.13241346), np.float32(0.11561664), np.float32(0.10484169), np.float32(0.108397335), np.float32(0.09522208), np.float32(0.09310218), np.float32(0.0988309), np.float32(0.097703524), np.float32(0.09575152), np.float32(0.098416865), np.float32(0.09026261), np.float32(0.081778295), np.float32(0.07215294), np.float32(0.0623076), np.float32(0.06706045), np.float32(0.06889124), np.float32(0.081120454), np.float32(0.07515537), np.float32(0.073318996), np.float32(0.0719077), np.float32(0.058436908), np.float32(0.058850937), np.float32(0.05557302), np.float32(0.05052922), np.float32(0.044996925), np.float32(0.041495364), np.float32(0.04299799), np.float32(0.03891843), np.float32(0.03848439), np.float32(0.03636643), np.float32(0.033430886), np.float32(0.03410498), np.float32(0.037754882), np.float32(0.044326913), np.float32(0.04642191), np.float32(0.04936968), np.float32(0.050597034), np.float32(0.056906328), np.float32(0.048101366), np.float32(0.044037666), np.float32(0.04040291), np.float32(0.039938245), np.float32(0.0373068), np.float32(0.03686735), np.float32(0.039966606), np.float32(0.041509032), np.float32(0.048508458), np.float32(0.050592583), np.float32(0.05227387), np.float32(0.058604926), np.float32(0.06669192), np.float32(0.07972546), np.float32(0.07349706), np.float32(0.08280624), np.float32(0.105317466), np.float32(0.097604305), np.float32(0.07611743), np.float32(0.0663693), np.float32(0.064114), np.float32(0.056624707), np.float32(0.056754913), np.float32(0.053179238), np.float32(0.06720568), np.float32(0.07438133), np.float32(0.0925727), np.float32(0.08833985), np.float32(0.08343164), np.float32(0.08258918), np.float32(0.08947626), np.float32(0.08690729), np.float32(0.08072321), np.float32(0.084093556), np.float32(0.08437883), np.float32(0.09015469), np.float32(0.08134291), np.float32(0.08086493), np.float32(0.089765705), np.float32(0.08208451), np.float32(0.07153899), np.float32(0.073850095), np.float32(0.082269624), np.float32(0.08338673), np.float32(0.074132025), np.float32(0.074976936), np.float32(0.07605805), np.float32(0.072294876), np.float32(0.071862034), np.float32(0.077761024), np.float32(0.0862968), np.float32(0.08727931), np.float32(0.10995966), np.float32(0.11952191), np.float32(0.119022466), np.float32(0.14377688), np.float32(0.15571727), np.float32(0.14596255), np.float32(0.14056139), np.float32(0.13139015), np.float32(0.1390381), np.float32(0.13062814), np.float32(0.1446492), np.float32(0.13778895), np.float32(0.14524), np.float32(0.14703253), np.float32(0.13736078), np.float32(0.11608455), np.float32(0.1180598), np.float32(0.11657354), np.float32(0.1082228), np.float32(0.11969945), np.float32(0.121453755), np.float32(0.12205915), np.float32(0.12470559), np.float32(0.1167774), np.float32(0.0965442), np.float32(0.08823191), np.float32(0.07564095), np.float32(0.064406015), np.float32(0.058479793), np.float32(0.056924015), np.float32(0.059811857), np.float32(0.065024875), np.float32(0.07008797), np.float32(0.06526466), np.float32(0.053833548), np.float32(0.049244054), np.float32(0.041597005), np.float32(0.03446878), np.float32(0.03051199), np.float32(0.03165678), np.float32(0.031404745), np.float32(0.035498198), np.float32(0.038627934), np.float32(0.036944337), np.float32(0.03225635), np.float32(0.029012643), np.float32(0.027427556), np.float32(0.025133174), np.float32(0.027074063), np.float32(0.024004351), np.float32(0.02586879), np.float32(0.026366435), np.float32(0.026354434), np.float32(0.026026243), np.float32(0.024724586), np.float32(0.023289852), np.float32(0.020050542), np.float32(0.02218668), np.float32(0.026124805), np.float32(0.03202904), np.float32(0.038507916), np.float32(0.04614334), np.float32(0.049321514), np.float32(0.050522175), np.float32(0.049351484), np.float32(0.049050454), np.float32(0.044952367), np.float32(0.044726066), np.float32(0.04743737), np.float32(0.057688165), np.float32(0.058889497), np.float32(0.061823323), np.float32(0.068161964), np.float32(0.079432584), np.float32(0.07474673), np.float32(0.09189023), np.float32(0.10380977), np.float32(0.10361941), np.float32(0.10170941), np.float32(0.10168536), np.float32(0.09953338), np.float32(0.08624438), np.float32(0.07633287), np.float32(0.07598152), np.float32(0.06669631), np.float32(0.057616547), np.float32(0.05779609), np.float32(0.060647655), np.float32(0.05954097), np.float32(0.052038386), np.float32(0.053928122), np.float32(0.053678334), np.float32(0.050465304), np.float32(0.050471295), np.float32(0.04858268), np.float32(0.05630503), np.float32(0.06352052), np.float32(0.06842716), np.float32(0.072391465), np.float32(0.06516835), np.float32(0.06973977), np.float32(0.07343117), np.float32(0.06973951), np.float32(0.077080645), np.float32(0.07767183), np.float32(0.07959056), np.float32(0.08665186), np.float32(0.08242382), np.float32(0.073444314), np.float32(0.07342817), np.float32(0.07738197), np.float32(0.07523117), np.float32(0.08777435), np.float32(0.08291819), np.float32(0.092236914), np.float32(0.09791698), np.float32(0.09910552), np.float32(0.08628484), np.float32(0.094227284), np.float32(0.08379252), np.float32(0.07076207), np.float32(0.07719363), np.float32(0.07317104), np.float32(0.06416853), np.float32(0.063880056), np.float32(0.0648357), np.float32(0.065561324), np.float32(0.057617623), np.float32(0.060596086), np.float32(0.06239574), np.float32(0.062240005), np.float32(0.058248017), np.float32(0.05813636), np.float32(0.054019853), np.float32(0.0546944), np.float32(0.06065006), np.float32(0.057944957), np.float32(0.052511152), np.float32(0.05776158), np.float32(0.062027413), np.float32(0.07481137), np.float32(0.08752324), np.float32(0.10026963), np.float32(0.10361526), np.float32(0.12334561), np.float32(0.11851052), np.float32(0.11270471), np.float32(0.14432913), np.float32(0.12664123), np.float32(0.1365877), np.float32(0.14360526), np.float32(0.14459865), np.float32(0.13833483), np.float32(0.14616036), np.float32(0.14788267), np.float32(0.14437467), np.float32(0.15329853), np.float32(0.13460457), np.float32(0.12708178), np.float32(0.10142084), np.float32(0.09993343), np.float32(0.09088893), np.float32(0.07415965), np.float32(0.07076903), np.float32(0.06855509), np.float32(0.05384395), np.float32(0.045025796), np.float32(0.049615987), np.float32(0.044293888), np.float32(0.04547947), np.float32(0.04630582), np.float32(0.04765319), np.float32(0.05178615), np.float32(0.05597987), np.float32(0.058926668), np.float32(0.06462849), np.float32(0.06258657), np.float32(0.06473803), np.float32(0.06727332), np.float32(0.074156284), np.float32(0.07357751), np.float32(0.079158664), np.float32(0.081448056), np.float32(0.08962069), np.float32(0.07775281), np.float32(0.080882065), np.float32(0.08315442), np.float32(0.07414674), np.float32(0.068105035), np.float32(0.067556225), np.float32(0.066043496), np.float32(0.056853954), np.float32(0.05352461), np.float32(0.049441043), np.float32(0.05065025), np.float32(0.043850224), np.float32(0.04066355), np.float32(0.03884024), np.float32(0.03504371), np.float32(0.03263029), np.float32(0.032115772), np.float32(0.03419668), np.float32(0.037057787), np.float32(0.03726065), np.float32(0.043384127), np.float32(0.05026309), np.float32(0.05617354), np.float32(0.06457906), np.float32(0.075117245), np.float32(0.08514355), np.float32(0.09302487), np.float32(0.105043724), np.float32(0.1119179), np.float32(0.112393335), np.float32(0.12376045), np.float32(0.13116714), np.float32(0.13775365), np.float32(0.14575006), np.float32(0.15882975), np.float32(0.15817569), np.float32(0.17213175), np.float32(0.18754488), np.float32(0.19580671), np.float32(0.21617226), np.float32(0.24384417), np.float32(0.23667116), np.float32(0.23281175), np.float32(0.21897577), np.float32(0.21350895), np.float32(0.14953211), np.float32(0.14753748), np.float32(0.13339421), np.float32(0.10741576), np.float32(0.095622376), np.float32(0.094289444), np.float32(0.0887675), np.float32(0.0752363), np.float32(0.074755676), np.float32(0.06410604), np.float32(0.06702985), np.float32(0.066634566), np.float32(0.0569456), np.float32(0.05805211), np.float32(0.060364332), np.float32(0.05747707), np.float32(0.05594297), np.float32(0.06196618), np.float32(0.06005686), np.float32(0.056144223), np.float32(0.059108917), np.float32(0.05768206), np.float32(0.05656397), np.float32(0.053458378), np.float32(0.05316793), np.float32(0.04860883), np.float32(0.044274475), np.float32(0.049956396), np.float32(0.049396377), np.float32(0.04950769), np.float32(0.044046238), np.float32(0.04603916), np.float32(0.04187803), np.float32(0.046788197), np.float32(0.04463699), np.float32(0.05285986), np.float32(0.056152105), np.float32(0.05722332), np.float32(0.0764287), np.float32(0.071229555), np.float32(0.076673694), np.float32(0.076409265), np.float32(0.084592454), np.float32(0.09541484), np.float32(0.10205515), np.float32(0.102516636), np.float32(0.097770676), np.float32(0.092984445), np.float32(0.10913073), np.float32(0.1201836), np.float32(0.13689981), np.float32(0.13201511), np.float32(0.13443337), np.float32(0.1222175), np.float32(0.1465529), np.float32(0.15683123), np.float32(0.17532094), np.float32(0.1861813), np.float32(0.2354252), np.float32(0.23065853), np.float32(0.24515162), np.float32(0.2830067), np.float32(0.26795313), np.float32(0.34097138), np.float32(0.25986966), np.float32(0.28539345), np.float32(0.29106134), np.float32(0.24278584), np.float32(0.23368911), np.float32(0.24599469), np.float32(0.19635423), np.float32(0.17574644), np.float32(0.15712485), np.float32(0.15761116), np.float32(0.1420631), np.float32(0.13170797), np.float32(0.11872878), np.float32(0.10779597), np.float32(0.09444532), np.float32(0.0824163), np.float32(0.078768596), np.float32(0.0694948), np.float32(0.06697878), np.float32(0.06656785), np.float32(0.06628243), np.float32(0.058508273), np.float32(0.05330888), np.float32(0.053039737), np.float32(0.050596934), np.float32(0.047328267), np.float32(0.04859784), np.float32(0.04405704), np.float32(0.047400694), np.float32(0.048566163), np.float32(0.049008455), np.float32(0.059234623), np.float32(0.055028778), np.float32(0.06658999), np.float32(0.081631415), np.float32(0.0901642), np.float32(0.09841845), np.float32(0.119063005), np.float32(0.13235179), np.float32(0.17995301), np.float32(0.22220363), np.float32(0.2836088), np.float32(0.32073143), np.float32(0.36470795), np.float32(0.4824784), np.float32(0.5457167), np.float32(0.6189804), np.float32(0.7118285), np.float32(0.81207395), np.float32(0.87042356), np.float32(0.89825004), np.float32(0.9064329), np.float32(0.9266039), np.float32(0.9412055), np.float32(0.94845366), np.float32(0.9575927), np.float32(0.9672007), np.float32(0.9697249), np.float32(0.9729514), np.float32(0.97419965), np.float32(0.976045), np.float32(0.9768678), np.float32(0.97728115), np.float32(0.97651684), np.float32(0.9760024), np.float32(0.9749792), np.float32(0.97353077), np.float32(0.97502625), np.float32(0.97503114), np.float32(0.97738534), np.float32(0.97738963), np.float32(0.9777414), np.float32(0.97536), np.float32(0.97610086), np.float32(0.9768985), np.float32(0.97793406), np.float32(0.9773121), np.float32(0.97944677), np.float32(0.98052216), np.float32(0.9816144), np.float32(0.9825335), np.float32(0.98088866), np.float32(0.98069614), np.float32(0.9827922), np.float32(0.98348826), np.float32(0.9836511), np.float32(0.98349416), np.float32(0.9831387), np.float32(0.98408264), np.float32(0.9845994), np.float32(0.98428184), np.float32(0.98261225), np.float32(0.97950715), np.float32(0.9785705), np.float32(0.97576356), np.float32(0.9733689), np.float32(0.97250473), np.float32(0.97074944), np.float32(0.97206694), np.float32(0.9683912), np.float32(0.96120805), np.float32(0.9603772), np.float32(0.95789266), np.float32(0.9503512), np.float32(0.93868643), np.float32(0.9215285), np.float32(0.8903503), np.float32(0.87152), np.float32(0.8658305), np.float32(0.8515236), np.float32(0.8203891), np.float32(0.8059707), np.float32(0.78035307), np.float32(0.74851424), np.float32(0.7581065), np.float32(0.73842317), np.float32(0.721955), np.float32(0.7055024), np.float32(0.6997024), np.float32(0.6946276), np.float32(0.7075597), np.float32(0.668498), np.float32(0.6022888), np.float32(0.58174765), np.float32(0.5869145), np.float32(0.5517667), np.float32(0.5118168), np.float32(0.53311515), np.float32(0.52174926), np.float32(0.6499898), np.float32(0.6935523), np.float32(0.6680025), np.float32(0.6960787), np.float32(0.7328467), np.float32(0.76821965), np.float32(0.7877984), np.float32(0.80618453), np.float32(0.83875036), np.float32(0.8599287), np.float32(0.9002033), np.float32(0.9163541), np.float32(0.9284749), np.float32(0.9464844), np.float32(0.9586814), np.float32(0.9642334), np.float32(0.9680747), np.float32(0.97465307), np.float32(0.9770521), np.float32(0.97836006), np.float32(0.9779317), np.float32(0.97784483), np.float32(0.976557), np.float32(0.9776625), np.float32(0.9774456), np.float32(0.97707206), np.float32(0.9770946), np.float32(0.97652686), np.float32(0.9773566), np.float32(0.97754264), np.float32(0.9766634), np.float32(0.9749849), np.float32(0.97531813), np.float32(0.9773362), np.float32(0.97749764), np.float32(0.9773907), np.float32(0.97844523), np.float32(0.97769165), np.float32(0.9795742), np.float32(0.98144203), np.float32(0.981505), np.float32(0.98155767), np.float32(0.9806886), np.float32(0.97951597), np.float32(0.97808653), np.float32(0.973034), np.float32(0.9682092), np.float32(0.9657606), np.float32(0.96227276), np.float32(0.95492965), np.float32(0.95047194), np.float32(0.94922954), np.float32(0.9405456), np.float32(0.9373555), np.float32(0.913224), np.float32(0.90429145), np.float32(0.8775331), np.float32(0.8489965), np.float32(0.8026364), np.float32(0.7323276), np.float32(0.6808916), np.float32(0.6438989), np.float32(0.61188364), np.float32(0.53778356), np.float32(0.4369752), np.float32(0.49582362), np.float32(0.5144942), np.float32(0.56475824), np.float32(0.53872406), np.float32(0.5607972), np.float32(0.5678925), np.float32(0.53478444), np.float32(0.53262144), np.float32(0.5141099), np.float32(0.40780765), np.float32(0.41704342), np.float32(0.39979038), np.float32(0.4370643), np.float32(0.49400145), np.float32(0.5373081), np.float32(0.53402156), np.float32(0.5169877), np.float32(0.43132615), np.float32(0.4193212), np.float32(0.47572413), np.float32(0.52264345), np.float32(0.4645889), np.float32(0.31985268), np.float32(0.37163714), np.float32(0.3833883), np.float32(0.42528746), np.float32(0.48244694), np.float32(0.5315721), np.float32(0.50959885), np.float32(0.4974168), np.float32(0.48480263), np.float32(0.42785725)], 'MGTDRDPGDQKHPTTSQQPRDSKMQLAKVLLPDGVQKEFEVNKNSEGEALFRQVTRDLSIEEREYFSLCFYDKDEGTRHWLYNDKNIAKQIKGLPWEFSFEVKFYPTTPTTIVDDHARYYVFLQLRRDLLTGRLPATADTHSLLGSFVAQIEFGDAPAEMTDAYEQFIVASKLVPSAQANPETYKKIVDLHREMRGQTPSEAENQFLDHCKHLALYGIHLFKAISDKDKKPVDVGIGAAGINIYQDEQKTHSFSWQNIIKIGYRRTYFSIKLKAGTVEKNEKTLYFKLPNHVAAKRTWKCAVEHHTFFRLIQPEDKTHKSFFNFGSQRFRYQGRTQFQTKIASQMFDKPSTVDRAPSAMSQPIATAENQKLQTLNLTDSELEQRQFERYRRALTPKSYTSSRQDDDAVSTATFAKYSRPSTLLVVSTSGHHQQSPHELSYSPRGDDSSNYSSAAYYMSERSSLRTPSSAYYPPSEYTSPTSPVYFEGQHHGEYHVQMRQTASTSATGPSNSGARRNLFGRASDARSSQASRDSVRLVSFHEPVDPNEPIPNTYPYSELPQIPIERIVHVYHEGHYDRLSPRRQQRPELPYGFGNYTPRNGVSHVDNLQPDGEMDQQPIRFYVDVRHSGASRRNLAKRLSHPGKEDIKEQIDPKDYYFSASLASDPIHRTELSREVQPANIQQYTRRYHHGDSIHKPDTPQYRLITHVHPLAVTNRDGRDGQSSSNLNATISQREQVVSTKVRRESPDADRRVRLSASVDRSGNLTDTTEEMTRSTNEAATPTTVVTTRIVEKKGKGKKNNQKIPPSSNKTDHASFEGQEKRSRFGGFFTKKTSQTLSGYPESTSQFTGELDATHRDDDLEPSTFSHSNKSQQYSSKQDKTIITSVESKSDSGNKKRLMAVESPEVPKKYRLIARIRHEGDEDVVEKPEKYSFVTDSHSGMLEETYRQKELDQIPISSHAAVYHHGKSWSIQRQSTLSQDRSKISSLGADDANLSKKKEVRLIARIESKTEEVAHKKHKKEGSSVFGFFNRPTKLPAGTEYPEKSNVFTGDLDTTGRTSDLEQHPFQHGTHPAYSPKNVEAYQPSENSNGESKTDIPAAYGFPSTSYDGPLETTSLERDLQHVTIAAHSNVYHHGDSSRIEKHASPVATPEKKQKKVKSPKKEKVDVPAEPEKKEIRLIARVRTEPEAEIVDVPVVKETKEKKGDSKSKLPTFGFFSKTTKTTKTTGYPETSEAYTGELDTTDRTHDFEGTSFEHGEHPAYSPKQTVIEAIETPAEPEKKRYRLIARFRHEGDEDVVEKPDPYQIATTLYDGPLDEISRETDLDHAPIADHANVYHHGDSSRIEKHASPVATLEKKQKKVKSPKKEKVDVPAEPEKKEIRLIARVRTEPEAEIVDVPVVKETKEKKGDSKSKLPTFGFFSKTTKTTKTTGYPETSEAYTGELDTTDRTHDLEGTSFEHGEHPAYSPKQTVIEAIETPAEPEKKRYRLIARFRHEGDEDVVEKPDPYQIATTLYDGPLDEISRETDLDHTPIADHANVYHHGDSSRIEKHASPVATPEKKQKKVKSPKKEKVDVPAEPEKKEIRLIARVRTEPEAEIVDVPVVKETKEKKGDSKSKLPTFGFFSKTTKTTKTTGYPETSEAYTEELDTTDRIHDLEGTSFEHGEHSAYSPKQTVIETIETPAEPEKKRYRLIARFRHEGDEDVVEKPDPYQIATTLYDGPLDEISRETDLDHAPIADHANVYHHGDSSRIEKHASPVATLEKKQKKVKSPKKEKVDVPAEPEKKEIRLIARVRTEPEAEIVDVPVVKETKEKKGDSKSKLPTFGFFSKTTKTTKTTGYPETSEAYTGELDTTDRIHDLEGTSFEHGEHPAYSPKQTVIETIETPAEPEKKRYRLIARFRHEGDEDVVEKPDPYQIATTLYDGPLDEISRETDLDHTPIADHANVYHHGDSSRIEKHASPVATLEKKQKKVKSPKKEKVDVPAEPEKKEIRLIARVRTEPEAEIVDVPVVKETKEKKGDSKSKLPTFGFFSKTTKTTKTTGYPETSEAYTGELDTTDRTHDLEGTSFEHGEHPAYSPKQTVIEAIETPAEPEKKRYRLIARFRHEGDEDVVEKPDPYQIATTLYDGPLDEISRETDLDHAPIADHANVYHHGDSSRIEKHASPVATLEKKQKKVKSPKKEKVDVPAEPEKKEIRLIARVRTEPEAEIVDVPVVKETKEKKGDSKSKLPTFGFFSKTTKTTKTTGYPETSEAYTGELDTTDRIHDLEGTSFEHGEHPAYSPKQTVIETIETPAEPEKKRYRLIARFRHEGDEDVVEKPDPYQIATTLYDGPLDEISRETDLDHTPIADHANVYHHGDSSRIEKHASPVATLEKKQKKVKSPKKEKVDVPAEPEKKEIRLIARVRTEPEAEIVDVPVVKETKEKKGDSKSKLPTFGFFSKTTKTTKTTGYPETSEAYTGELDTTDRTHDLEGTSFEHGEHPAYSPKQTVIEAIETPAEPEKKRYRLIARFRHEGDEDVVEKPDPYQIATTLYDGPLDEISRETDLDHAPIADHANVYHHGDSSRIEKHASPVATLEKKQKKVKSPKKEKVDVPAEPEKKEIRLIARVRTEPEAEIVDVPVVKETKEKKGDSKSKLPTFGFFSKTTKTTKTTGYPETSEAYTGELDTTDRIHDLEGTSFEHGEHPAYSPKQTVIEAIETPAEPEKKRYRLIARFRHEGDEDVVEKPDPYQIATTLYDGPLDEISRETDLDHTPIADHANVYHHGDSSRIEKHASPVATPEKKQKKVKSPKKEKVDVPAEPEKKEIRLIARVRTEPEAEIVDVPVVKETKEKKGDSKSKLPTFGFFSKTTKTTKTTGYPETSEAYTGELDTTDRIHDLEGTSFEHGEHPAYSPKQTVIETIETPAEPEKKRYRLIARFRHEGDEDVVEKPDPYQIATTLYDGPLDEISRETDLDHTPIADHANVYHHGDSSRIEKHASPVATLEKKQKKVKSPKKEKVDVPAEPEKKEIRLIARVRTEPEAEIVDVPVVKETKEKKGDSKSKLPTFGFFSKTTKTTKTTGYPETSEAYTGELDTTDRTHDLEGTSFEHGEHPAYSPKQTVIEAIETPAEPEKKRYRLIARFRHEGDEDVVEKPDPYQIATTLYDGPLDEISRETDLDHTPIADHANVYHHGDSSRIEKHASPVATLEKKQKKVKSPKKEKVDVPAEPEKKEIRLIARVRTEPEAEIVDVPVVKETKEKKGDSKSKLPTFGFFSKTTKTTKTTGYPETSEAYTGELDTTDRTHDLEGTSFEHGEHPAFEASSTSITIEAFDPSHEKVIKKPSRFHWFSRWRHEGDEDVVEKPEGYILSSEIYEGPYDNMRPIGELELTPILDHSQVYHNGESGKLEKRSSKEKRIKTPSPERVEPSEIKLVARIQPLEHVEDSEISEKLSPVKDRSRAPSFSMFHRQSKQRGYPEISPLYEGNLDVTGRAAEVENTPIEVRSVPEYHPKQEVSAQHPESSQPNRFYRLIARWRHEGDEDEIEKPDAYKFVTEVYEGPLDDIRPVVELAQDPISDHSQVYHNGESWKAEKNIKPPKPVRNTKKGLSPEPIESEVHEIRLLTRVASSSEEPEEVDVIPAESTPVKPFRLRFLSIGKKSPTSPDSEFPECSPQYDGPVDLTSRSDELEVMPYLHGSVPPYSPKFTPVKKVDKADEERKKYTVIYRFRHEGEEDFADKPEAYGFSSDVYTGSLNEISRSSELEHAAIHDHSQVYHDGLSYKIDNKQKKSKDRTELEEPKTSRLVARVLPQQEASDSGSPKKDDKDKGFRFRFFSKASPKSSGYPEVSPTFEGPIDVTGRVESLEHVPLQSREFPTYSPRKSQEKPSEKSSERTVEPKRYHLIARIRHEGDEETVENPDTYGFASTSYDGPLEETSKSVDVEETPISVYSNVYHHGESIRVEKRQRKAKISAEPEKDDDQENVPPKSRFSFLRGGQKRVLSYPSTLYSGPLETTDRDLDLENIPLSIPVHGSSDQHARKYRLIARIRHAGDEDEVAAHKLHPVFYSFPAVQYSGILEKTALCKEVDEVPIGRFARVYHSGSSGGLIWNLLKNRNSRASKDMDEPKRKRKDQKDQKDIKLIARVLPMKKTPEKSDRFEKATKEEPLREAELVRSTQSEAQGNISTVSYIPSSLTYDVPRPARIEGYTYGGDCYVEIRHERRAEVHLEPVYVLQETNARSHAYLSTATAVFSGASTSAAAADSGANSSTNTTSHSLVLPSFAASVSEDETGIHHFSWTPLHMSPQPEKMSFLARLGFKRDKSNKKDKKKRKKGENETSGETSDSEHDEKREFAIVEFEPHAPTSPHEDQLPPKKPEHRTHKSPGRRVDEPMNEVTVVVTSSERPKELKNTKEVRHETREQQFRLTGDGYTSGFNPNDPSLMATIQRAERLNASSPRLEHAERTFTVRANAPLPVSFEESGQPYTTVSTWQETSDLPEQVEVYTDENGRQITRTVKSSQVKHTVQTQSFQNYIVDGDQVPVGVVDVERSREQLTPLGQKASSSTSSDVQNGGGENGGIVETQTRTMTYEAQGGENSAPPGWAEEGLGEYVSSKSVTQGNRTIETITYKTEKDGIVETHVEHRVTIHSDGDIDHDAELSQAILEATQMNPDMVVEKIEVRQETTQ': [np.float32(0.9721152), np.float32(0.9723537), np.float32(0.9749615), np.float32(0.9750369), np.float32(0.9721614), np.float32(0.9758415), np.float32(0.9783467), np.float32(0.97810453), np.float32(0.9785805), np.float32(0.9769623), np.float32(0.9753877), np.float32(0.97144026), np.float32(0.964303), np.float32(0.95997435), np.float32(0.94973665), np.float32(0.93919647), np.float32(0.92321444), np.float32(0.8907325), np.float32(0.8680338), np.float32(0.85167396), np.float32(0.8339879), np.float32(0.8380741), np.float32(0.81529564), np.float32(0.75569504), np.float32(0.73174965), np.float32(0.68072975), np.float32(0.60917103), np.float32(0.5625391), np.float32(0.5233355), np.float32(0.44932586), np.float32(0.40074342), np.float32(0.40420645), np.float32(0.39867893), np.float32(0.37124246), np.float32(0.3869797), np.float32(0.34632277), np.float32(0.3653567), np.float32(0.35726604), np.float32(0.32831594), np.float32(0.32661554), np.float32(0.30248153), np.float32(0.3025434), np.float32(0.25634873), np.float32(0.23019423), np.float32(0.22329964), np.float32(0.21031858), np.float32(0.17196949), np.float32(0.17487058), np.float32(0.17492102), np.float32(0.16814476), np.float32(0.16400379), np.float32(0.171169), np.float32(0.17291214), np.float32(0.17879955), np.float32(0.17533024), np.float32(0.15502088), np.float32(0.13667342), np.float32(0.125097), np.float32(0.11088288), np.float32(0.111706264), np.float32(0.10958793), np.float32(0.10193232), np.float32(0.110781915), np.float32(0.13290861), np.float32(0.13175564), np.float32(0.12264774), np.float32(0.12851943), np.float32(0.12796432), np.float32(0.101968676), np.float32(0.08735086), np.float32(0.08671787), np.float32(0.07968836), np.float32(0.08106987), np.float32(0.08776333), np.float32(0.09119407), np.float32(0.08536965), np.float32(0.08016487), np.float32(0.090644315), np.float32(0.10041911), np.float32(0.10054565), np.float32(0.11164012), np.float32(0.12538564), np.float32(0.13763249), np.float32(0.1494319), np.float32(0.14284879), np.float32(0.13549605), np.float32(0.11711834), np.float32(0.104054675), np.float32(0.09536043), np.float32(0.09179643), np.float32(0.08802188), np.float32(0.08763278), np.float32(0.08986509), np.float32(0.09151669), np.float32(0.09399952), np.float32(0.09833021), np.float32(0.097990505), np.float32(0.09382959), np.float32(0.09305908), np.float32(0.101294756), np.float32(0.09886045), np.float32(0.09289443), np.float32(0.0951678), np.float32(0.096714646), np.float32(0.0918076), np.float32(0.083090186), np.float32(0.08189623), np.float32(0.07571897), np.float32(0.07086581), np.float32(0.061381485), np.float32(0.056058533), np.float32(0.05109842), np.float32(0.04964383), np.float32(0.04631303), np.float32(0.048214786), np.float32(0.045087416), np.float32(0.045132026), np.float32(0.0427806), np.float32(0.036921848), np.float32(0.036712673), np.float32(0.0347945), np.float32(0.03585747), np.float32(0.032648593), np.float32(0.033905435), np.float32(0.036338568), np.float32(0.037344325), np.float32(0.037529178), np.float32(0.038680464), np.float32(0.03715368), np.float32(0.04114018), np.float32(0.046035558), np.float32(0.049967058), np.float32(0.047559924), np.float32(0.053949583), np.float32(0.05819367), np.float32(0.05854098), np.float32(0.055258516), np.float32(0.056981064), np.float32(0.05890274), np.float32(0.05290708), np.float32(0.057052415), np.float32(0.059610967), np.float32(0.063289285), np.float32(0.06497282), np.float32(0.0645759), np.float32(0.058621086), np.float32(0.0667551), np.float32(0.07193934), np.float32(0.062048428), np.float32(0.061041642), np.float32(0.0636685), np.float32(0.056882817), np.float32(0.05334428), np.float32(0.052541595), np.float32(0.052318618), np.float32(0.052431863), np.float32(0.052717), np.float32(0.05393338), np.float32(0.052382004), np.float32(0.053506255), np.float32(0.06444666), np.float32(0.067726105), np.float32(0.06435789), np.float32(0.07374733), np.float32(0.07004073), np.float32(0.07150867), np.float32(0.07607729), np.float32(0.07824834), np.float32(0.078053765), np.float32(0.08459382), np.float32(0.093255796), np.float32(0.08100399), np.float32(0.08196025), np.float32(0.09274492), np.float32(0.09399162), np.float32(0.09045827), np.float32(0.09492436), np.float32(0.097339205), np.float32(0.0903635), np.float32(0.09251769), np.float32(0.10655985), np.float32(0.121059164), np.float32(0.11577671), np.float32(0.13213903), np.float32(0.1332018), np.float32(0.136264), np.float32(0.14725262), np.float32(0.14342146), np.float32(0.14629675), np.float32(0.14892611), np.float32(0.13513647), np.float32(0.1323796), np.float32(0.12981026), np.float32(0.12487818), np.float32(0.10156464), np.float32(0.099163234), np.float32(0.10766823), np.float32(0.09569064), np.float32(0.08391606), np.float32(0.09057707), np.float32(0.09222444), np.float32(0.078009784), np.float32(0.07911013), np.float32(0.08050632), np.float32(0.07126293), np.float32(0.061118748), np.float32(0.05939172), np.float32(0.05303212), np.float32(0.044771224), np.float32(0.034780882), np.float32(0.03430852), np.float32(0.031281203), np.float32(0.026473362), np.float32(0.024594208), np.float32(0.027330577), np.float32(0.030477133), np.float32(0.03333342), np.float32(0.037586767), np.float32(0.0451986), np.float32(0.054983515), np.float32(0.05215543), np.float32(0.0565475), np.float32(0.05827817), np.float32(0.05537735), np.float32(0.051448092), np.float32(0.054507483), np.float32(0.05731744), np.float32(0.057942953), np.float32(0.059615646), np.float32(0.06532449), np.float32(0.07191015), np.float32(0.07033981), np.float32(0.074816436), np.float32(0.086726494), np.float32(0.087786645), np.float32(0.096877895), np.float32(0.11029666), np.float32(0.116916746), np.float32(0.10845585), np.float32(0.08475232), np.float32(0.06913697), np.float32(0.06557437), np.float32(0.058049895), np.float32(0.05784251), np.float32(0.062715776), np.float32(0.06547353), np.float32(0.070668355), np.float32(0.07064629), np.float32(0.08333417), np.float32(0.089727655), np.float32(0.09505373), np.float32(0.0977455), np.float32(0.10379803), np.float32(0.11773241), np.float32(0.11666462), np.float32(0.12657948), np.float32(0.11601611), np.float32(0.11190481), np.float32(0.10397064), np.float32(0.10717933), np.float32(0.10990638), np.float32(0.09497321), np.float32(0.08776893), np.float32(0.086919434), np.float32(0.080465384), np.float32(0.07762894), np.float32(0.08643703), np.float32(0.10438865), np.float32(0.107802205), np.float32(0.10997553), np.float32(0.13034217), np.float32(0.14882419), np.float32(0.13916366), np.float32(0.14806128), np.float32(0.13273825), np.float32(0.1384945), np.float32(0.118228115), np.float32(0.115588084), np.float32(0.12517682), np.float32(0.13089159), np.float32(0.1459005), np.float32(0.15523885), np.float32(0.16785897), np.float32(0.16626795), np.float32(0.17878136), np.float32(0.17315647), np.float32(0.18295774), np.float32(0.18377687), np.float32(0.1787806), np.float32(0.17834094), np.float32(0.16076316), np.float32(0.15626805), np.float32(0.15245092), np.float32(0.15625471), np.float32(0.14296548), np.float32(0.14335153), np.float32(0.13270707), np.float32(0.1336062), np.float32(0.1260492), np.float32(0.11077988), np.float32(0.121455684), np.float32(0.121272795), np.float32(0.12201438), np.float32(0.12650807), np.float32(0.1352632), np.float32(0.13731484), np.float32(0.13735712), np.float32(0.13624553), np.float32(0.1413442), np.float32(0.1363482), np.float32(0.15021992), np.float32(0.14540932), np.float32(0.15521541), np.float32(0.15221848), np.float32(0.15892278), np.float32(0.15349558), np.float32(0.15259816), np.float32(0.16885789), np.float32(0.23126715), np.float32(0.26414847), np.float32(0.2749927), np.float32(0.3019554), np.float32(0.35407203), np.float32(0.3619604), np.float32(0.3679051), np.float32(0.35954002), np.float32(0.3346284), np.float32(0.3023567), np.float32(0.27105635), np.float32(0.30115888), np.float32(0.36511353), np.float32(0.3500942), np.float32(0.38479552), np.float32(0.38032696), np.float32(0.43160173), np.float32(0.4429599), np.float32(0.50148654), np.float32(0.55016154), np.float32(0.6679366), np.float32(0.6520664), np.float32(0.6370526), np.float32(0.6701342), np.float32(0.7384682), np.float32(0.760109), np.float32(0.7714427), np.float32(0.7969845), np.float32(0.7929217), np.float32(0.8273517), np.float32(0.8371734), np.float32(0.84914494), np.float32(0.8643217), np.float32(0.8774581), np.float32(0.8825949), np.float32(0.89022225), np.float32(0.90114856), np.float32(0.9119208), np.float32(0.9152815), np.float32(0.92621684), np.float32(0.9297204), np.float32(0.9211616), np.float32(0.92116344), np.float32(0.9161945), np.float32(0.90050834), np.float32(0.8979899), np.float32(0.8928175), np.float32(0.8823897), np.float32(0.85621256), np.float32(0.83956903), np.float32(0.8256777), np.float32(0.79665), np.float32(0.76777315), np.float32(0.69637996), np.float32(0.6684878), np.float32(0.65811616), np.float32(0.6578614), np.float32(0.5890607), np.float32(0.5967821), np.float32(0.5811026), np.float32(0.58207244), np.float32(0.5693923), np.float32(0.55612725), np.float32(0.5698757), np.float32(0.58816457), np.float32(0.61046696), np.float32(0.6424863), np.float32(0.658668), np.float32(0.6735301), np.float32(0.7060557), np.float32(0.7091334), np.float32(0.72793823), np.float32(0.7499063), np.float32(0.7794516), np.float32(0.8080634), np.float32(0.84283537), np.float32(0.86672086), np.float32(0.8679721), np.float32(0.8820023), np.float32(0.89776814), np.float32(0.9051569), np.float32(0.9142921), np.float32(0.9215498), np.float32(0.9311078), np.float32(0.94017935), np.float32(0.9447172), np.float32(0.949158), np.float32(0.95557755), np.float32(0.96311086), np.float32(0.9604234), np.float32(0.96201897), np.float32(0.9667758), np.float32(0.9685259), np.float32(0.9696498), np.float32(0.97181284), np.float32(0.9729001), np.float32(0.9721432), np.float32(0.9740104), np.float32(0.97512144), np.float32(0.97619104), np.float32(0.9762971), np.float32(0.9769717), np.float32(0.9769862), np.float32(0.9770066), np.float32(0.9752279), np.float32(0.97515184), np.float32(0.97449446), np.float32(0.97497696), np.float32(0.97518766), np.float32(0.9736048), np.float32(0.97461855), np.float32(0.9735328), np.float32(0.974049), np.float32(0.9724975), np.float32(0.9741958), np.float32(0.9735952), np.float32(0.9748536), np.float32(0.9748013), np.float32(0.97362036), np.float32(0.97463214), np.float32(0.97570884), np.float32(0.9753162), np.float32(0.9747294), np.float32(0.97396773), np.float32(0.97253126), np.float32(0.9712568), np.float32(0.97069293), np.float32(0.97004145), np.float32(0.9702497), np.float32(0.97007084), np.float32(0.96919614), np.float32(0.9700106), np.float32(0.9698804), np.float32(0.97181016), np.float32(0.97243845), np.float32(0.9738878), np.float32(0.97467643), np.float32(0.97427964), np.float32(0.9743429), np.float32(0.97504276), np.float32(0.97713965), np.float32(0.977136), np.float32(0.97704345), np.float32(0.97628504), np.float32(0.9733286), np.float32(0.97322536), np.float32(0.97298855), np.float32(0.9732627), np.float32(0.97368425), np.float32(0.9729127), np.float32(0.97368896), np.float32(0.97335917), np.float32(0.9748458), np.float32(0.97589386), np.float32(0.97502875), np.float32(0.9753362), np.float32(0.974495), np.float32(0.97388315), np.float32(0.9740055), np.float32(0.97428405), np.float32(0.9756933), np.float32(0.97620153), np.float32(0.9770288), np.float32(0.9771897), np.float32(0.97664464), np.float32(0.976474), np.float32(0.9769737), np.float32(0.978121), np.float32(0.97944313), np.float32(0.9797299), np.float32(0.97868437), np.float32(0.97815484), np.float32(0.97798616), np.float32(0.97966045), np.float32(0.9796475), np.float32(0.9802715), np.float32(0.98108727), np.float32(0.9811963), np.float32(0.98035586), np.float32(0.97894293), np.float32(0.97872674), np.float32(0.9790571), np.float32(0.9778595), np.float32(0.9777865), np.float32(0.978238), np.float32(0.9786243), np.float32(0.97908324), np.float32(0.97956103), np.float32(0.9804269), np.float32(0.9800055), np.float32(0.9807134), np.float32(0.98030865), np.float32(0.9803131), np.float32(0.9804252), np.float32(0.98024416), np.float32(0.9806318), np.float32(0.98045325), np.float32(0.9791741), np.float32(0.9793139), np.float32(0.97813475), np.float32(0.97682935), np.float32(0.9770546), np.float32(0.97684175), np.float32(0.9767328), np.float32(0.97622526), np.float32(0.9764131), np.float32(0.9762207), np.float32(0.9746314), np.float32(0.9717059), np.float32(0.9721429), np.float32(0.97116727), np.float32(0.9684693), np.float32(0.96602273), np.float32(0.96352017), np.float32(0.9563549), np.float32(0.95108074), np.float32(0.9506459), np.float32(0.94277805), np.float32(0.9397313), np.float32(0.94054735), np.float32(0.94119346), np.float32(0.93995345), np.float32(0.93924135), np.float32(0.92856705), np.float32(0.9299518), np.float32(0.9213585), np.float32(0.9278396), np.float32(0.9230387), np.float32(0.9118599), np.float32(0.9026971), np.float32(0.8994665), np.float32(0.8859655), np.float32(0.8889827), np.float32(0.8724042), np.float32(0.8823998), np.float32(0.8717524), np.float32(0.83857685), np.float32(0.82050645), np.float32(0.82128626), np.float32(0.7646442), np.float32(0.7602616), np.float32(0.7746464), np.float32(0.75326705), np.float32(0.76167893), np.float32(0.76442295), np.float32(0.75808394), np.float32(0.75580376), np.float32(0.7646665), np.float32(0.80032176), np.float32(0.7181385), np.float32(0.65742564), np.float32(0.45805183), np.float32(0.5187053), np.float32(0.65125597), np.float32(0.6351348), np.float32(0.75680333), np.float32(0.7252429), np.float32(0.8078958), np.float32(0.8129266), np.float32(0.8308463), np.float32(0.8944806), np.float32(0.9094309), np.float32(0.92027396), np.float32(0.934346), np.float32(0.94451255), np.float32(0.95011455), np.float32(0.9568093), np.float32(0.9613233), np.float32(0.9676225), np.float32(0.9718084), np.float32(0.9742367), np.float32(0.975173), np.float32(0.97309655), np.float32(0.97636503), np.float32(0.9764434), np.float32(0.9757435), np.float32(0.97763616), np.float32(0.9789508), np.float32(0.98037636), np.float32(0.9811772), np.float32(0.98185664), np.float32(0.98106533), np.float32(0.98110837), np.float32(0.9797316), np.float32(0.9776548), np.float32(0.9766253), np.float32(0.9753194), np.float32(0.9749313), np.float32(0.97406036), np.float32(0.9711581), np.float32(0.96770704), np.float32(0.96072775), np.float32(0.9523162), np.float32(0.94182295), np.float32(0.93048036), np.float32(0.9115675), np.float32(0.91724926), np.float32(0.9182431), np.float32(0.9163174), np.float32(0.93036914), np.float32(0.9133081), np.float32(0.92746115), np.float32(0.94955325), np.float32(0.9489954), np.float32(0.94270664), np.float32(0.9389223), np.float32(0.9497298), np.float32(0.94084376), np.float32(0.9387167), np.float32(0.945565), np.float32(0.94141287), np.float32(0.9479976), np.float32(0.9544506), np.float32(0.9553284), np.float32(0.95991427), np.float32(0.9572151), np.float32(0.95753425), np.float32(0.9623575), np.float32(0.9636457), np.float32(0.96474266), np.float32(0.9614632), np.float32(0.95884514), np.float32(0.9562201), np.float32(0.95722264), np.float32(0.94972885), np.float32(0.9447204), np.float32(0.94125354), np.float32(0.92764914), np.float32(0.92250794), np.float32(0.9143533), np.float32(0.9105133), np.float32(0.9059254), np.float32(0.9026176), np.float32(0.8971525), np.float32(0.8611556), np.float32(0.8552437), np.float32(0.82467294), np.float32(0.8559537), np.float32(0.8825113), np.float32(0.81567216), np.float32(0.7860575), np.float32(0.8128882), np.float32(0.8533552), np.float32(0.90358126), np.float32(0.8977294), np.float32(0.8720283), np.float32(0.83306867), np.float32(0.7890283), np.float32(0.7536337), np.float32(0.8162668), np.float32(0.7979653), np.float32(0.82145196), np.float32(0.78898627), np.float32(0.8072259), np.float32(0.82961214), np.float32(0.8093508), np.float32(0.78560466), np.float32(0.84131044), np.float32(0.8485012), np.float32(0.81252104), np.float32(0.8124362), np.float32(0.8804008), np.float32(0.88094234), np.float32(0.8894326), np.float32(0.89699197), np.float32(0.91225666), np.float32(0.9033066), np.float32(0.90527934), np.float32(0.9126087), np.float32(0.9007101), np.float32(0.91694176), np.float32(0.90928954), np.float32(0.9174136), np.float32(0.92200357), np.float32(0.9343696), np.float32(0.9289955), np.float32(0.935667), np.float32(0.94282913), np.float32(0.9337982), np.float32(0.93872964), np.float32(0.9430167), np.float32(0.9494113), np.float32(0.9491765), np.float32(0.9496972), np.float32(0.95265603), np.float32(0.95393795), np.float32(0.9590035), np.float32(0.96214813), np.float32(0.9605866), np.float32(0.9545228), np.float32(0.94029474), np.float32(0.9427845), np.float32(0.9420936), np.float32(0.94645), np.float32(0.9453655), np.float32(0.95071435), np.float32(0.95579267), np.float32(0.95603937), np.float32(0.95701045), np.float32(0.9632121), np.float32(0.96490943), np.float32(0.9676895), np.float32(0.9699098), np.float32(0.9716993), np.float32(0.9712276), np.float32(0.97252613), np.float32(0.9719035), np.float32(0.9719006), np.float32(0.9707351), np.float32(0.97021455), np.float32(0.96968675), np.float32(0.9697304), np.float32(0.9688432), np.float32(0.96877474), np.float32(0.9688119), np.float32(0.9661808), np.float32(0.9666695), np.float32(0.9659263), np.float32(0.9645939), np.float32(0.96546817), np.float32(0.96795636), np.float32(0.9680855), np.float32(0.9685697), np.float32(0.96933013), np.float32(0.97116864), np.float32(0.97184527), np.float32(0.97071326), np.float32(0.96989375), np.float32(0.96985865), np.float32(0.9693313), np.float32(0.96942735), np.float32(0.9710877), np.float32(0.9710962), np.float32(0.97221756), np.float32(0.9729188), np.float32(0.97217923), np.float32(0.9727079), np.float32(0.9721552), np.float32(0.971805), np.float32(0.9719224), np.float32(0.9724194), np.float32(0.97240394), np.float32(0.97186726), np.float32(0.973347), np.float32(0.97223467), np.float32(0.97181827), np.float32(0.97139144), np.float32(0.97167146), np.float32(0.97115684), np.float32(0.97288316), np.float32(0.97303224), np.float32(0.9728171), np.float32(0.9730372), np.float32(0.97365576), np.float32(0.973651), np.float32(0.97346014), np.float32(0.97357696), np.float32(0.9735894), np.float32(0.97286385), np.float32(0.9736355), np.float32(0.9745715), np.float32(0.97442925), np.float32(0.97561604), np.float32(0.9759414), np.float32(0.9759797), np.float32(0.9777543), np.float32(0.97800875), np.float32(0.97834444), np.float32(0.9800544), np.float32(0.9801688), np.float32(0.97985625), np.float32(0.9796183), np.float32(0.9798696), np.float32(0.9803018), np.float32(0.9792109), np.float32(0.97874296), np.float32(0.9777704), np.float32(0.976449), np.float32(0.9762732), np.float32(0.97706294), np.float32(0.9776463), np.float32(0.97726125), np.float32(0.977022), np.float32(0.97692114), np.float32(0.9764996), np.float32(0.9775693), np.float32(0.9768225), np.float32(0.97610986), np.float32(0.9759202), np.float32(0.9743489), np.float32(0.9745797), np.float32(0.974696), np.float32(0.9736022), np.float32(0.97413343), np.float32(0.9754192), np.float32(0.9745266), np.float32(0.97392005), np.float32(0.97479236), np.float32(0.97554797), np.float32(0.97520703), np.float32(0.9745422), np.float32(0.9749546), np.float32(0.97365177), np.float32(0.9737433), np.float32(0.97418845), np.float32(0.9736536), np.float32(0.97390604), np.float32(0.9736602), np.float32(0.9733156), np.float32(0.97263914), np.float32(0.973231), np.float32(0.9750981), np.float32(0.974861), np.float32(0.97563666), np.float32(0.97509617), np.float32(0.9751335), np.float32(0.97533154), np.float32(0.9745564), np.float32(0.9736493), np.float32(0.9738989), np.float32(0.9741178), np.float32(0.9731069), np.float32(0.9727203), np.float32(0.97277063), np.float32(0.97176874), np.float32(0.97199744), np.float32(0.9709439), np.float32(0.97160494), np.float32(0.9717765), np.float32(0.97195023), np.float32(0.9710414), np.float32(0.97126937), np.float32(0.9715692), np.float32(0.9719117), np.float32(0.9733803), np.float32(0.971721), np.float32(0.9733881), np.float32(0.9724921), np.float32(0.97280043), np.float32(0.9730896), np.float32(0.97162914), np.float32(0.9721391), np.float32(0.9730613), np.float32(0.9746037), np.float32(0.9735425), np.float32(0.97377825), np.float32(0.97436315), np.float32(0.97528005), np.float32(0.9749765), np.float32(0.9746055), np.float32(0.9749784), np.float32(0.97580236), np.float32(0.97551763), np.float32(0.9747721), np.float32(0.9741061), np.float32(0.9742181), np.float32(0.9744126), np.float32(0.9736878), np.float32(0.97419626), np.float32(0.97457695), np.float32(0.9733585), np.float32(0.9731049), np.float32(0.97117305), np.float32(0.9715521), np.float32(0.9711636), np.float32(0.9707102), np.float32(0.97036403), np.float32(0.96738607), np.float32(0.96487236), np.float32(0.96156263), np.float32(0.95808786), np.float32(0.9534374), np.float32(0.9453006), np.float32(0.94290364), np.float32(0.9445971), np.float32(0.92712945), np.float32(0.9005857), np.float32(0.90229785), np.float32(0.87411433), np.float32(0.8375251), np.float32(0.8242342), np.float32(0.82969844), np.float32(0.8041174), np.float32(0.81642175), np.float32(0.81082076), np.float32(0.76168126), np.float32(0.8011026), np.float32(0.76022136), np.float32(0.75885874), np.float32(0.75927013), np.float32(0.74851274), np.float32(0.72203916), np.float32(0.6301097), np.float32(0.59623075), np.float32(0.5883395), np.float32(0.58972675), np.float32(0.50382715), np.float32(0.51609784), np.float32(0.5296143), np.float32(0.58911675), np.float32(0.60381323), np.float32(0.6830355), np.float32(0.6954076), np.float32(0.73208183), np.float32(0.7815074), np.float32(0.7904399), np.float32(0.7973124), np.float32(0.78894293), np.float32(0.8130253), np.float32(0.8171326), np.float32(0.8152712), np.float32(0.82682115), np.float32(0.8354447), np.float32(0.8378579), np.float32(0.80962783), np.float32(0.81229436), np.float32(0.81995547), np.float32(0.7596889), np.float32(0.7134256), np.float32(0.6974221), np.float32(0.67461836), np.float32(0.67853385), np.float32(0.5899876), np.float32(0.5905938), np.float32(0.5917555), np.float32(0.6132285), np.float32(0.6134807), np.float32(0.6176356), np.float32(0.6675335), np.float32(0.6108959), np.float32(0.65786314), np.float32(0.64290094), np.float32(0.65603787), np.float32(0.71131253), np.float32(0.7338615), np.float32(0.75742847), np.float32(0.7754471), np.float32(0.7653202), np.float32(0.77945906), np.float32(0.7963355), np.float32(0.81059057), np.float32(0.8607418), np.float32(0.8807102), np.float32(0.88704604), np.float32(0.8995974), np.float32(0.912465), np.float32(0.90885204), np.float32(0.91066384), np.float32(0.89789903), np.float32(0.8799556), np.float32(0.88321686), np.float32(0.9008293), np.float32(0.9041609), np.float32(0.91448987), np.float32(0.91473764), np.float32(0.90548563), np.float32(0.9069257), np.float32(0.8905255), np.float32(0.8898803), np.float32(0.8912604), np.float32(0.8979471), np.float32(0.9189561), np.float32(0.9282299), np.float32(0.9433133), np.float32(0.9413999), np.float32(0.9490017), np.float32(0.95308846), np.float32(0.9551485), np.float32(0.95509064), np.float32(0.95815045), np.float32(0.9552019), np.float32(0.95338154), np.float32(0.9495367), np.float32(0.95153564), np.float32(0.9529476), np.float32(0.9482731), np.float32(0.94657826), np.float32(0.9312249), np.float32(0.941126), np.float32(0.94088227), np.float32(0.93933666), np.float32(0.9375583), np.float32(0.64022857), np.float32(0.616257), np.float32(0.6470855), np.float32(0.66222364), np.float32(0.66159713), np.float32(0.7149083), np.float32(0.7422479), np.float32(0.74538106), np.float32(0.719493), np.float32(0.7379727), np.float32(0.7684464), np.float32(0.7917638), np.float32(0.79000896), np.float32(0.81437737), np.float32(0.8218179), np.float32(0.85470915), np.float32(0.87379074), np.float32(0.8976042), np.float32(0.9227354), np.float32(0.9288756), np.float32(0.9308465), np.float32(0.9412151), np.float32(0.94951016), np.float32(0.95490396), np.float32(0.9597227), np.float32(0.9636351), np.float32(0.963399), np.float32(0.96577495), np.float32(0.9674444), np.float32(0.96611404), np.float32(0.9627489), np.float32(0.9601655), np.float32(0.958796), np.float32(0.9584153), np.float32(0.9579766), np.float32(0.9613278), np.float32(0.9637688), np.float32(0.9614541), np.float32(0.96347314), np.float32(0.9654218), np.float32(0.96443), np.float32(0.9632208), np.float32(0.9612983), np.float32(0.9653579), np.float32(0.969177), np.float32(0.9677068), np.float32(0.96946543), np.float32(0.9711363), np.float32(0.972263), np.float32(0.9719234), np.float32(0.97385603), np.float32(0.97493786), np.float32(0.9749161), np.float32(0.9767943), np.float32(0.97700685), np.float32(0.97670627), np.float32(0.97820365), np.float32(0.9776869), np.float32(0.9770966), np.float32(0.97586685), np.float32(0.9765072), np.float32(0.9775144), np.float32(0.97763604), np.float32(0.97783595), np.float32(0.97912234), np.float32(0.97889704), np.float32(0.97942364), np.float32(0.9797737), np.float32(0.979179), np.float32(0.97969955), np.float32(0.9801103), np.float32(0.97975516), np.float32(0.9791144), np.float32(0.9791727), np.float32(0.979214), np.float32(0.9784983), np.float32(0.97958446), np.float32(0.9789533), np.float32(0.9787855), np.float32(0.9772968), np.float32(0.9774574), np.float32(0.9769901), np.float32(0.9766644), np.float32(0.9771333), np.float32(0.9766764), np.float32(0.97543555), np.float32(0.9760609), np.float32(0.97677326), np.float32(0.97561264), np.float32(0.97670263), np.float32(0.97670627), np.float32(0.9766143), np.float32(0.9767284), np.float32(0.9764618), np.float32(0.9769546), np.float32(0.9760324), np.float32(0.9763941), np.float32(0.9757272), np.float32(0.97497946), np.float32(0.97459364), np.float32(0.9742081), np.float32(0.9714711), np.float32(0.9701334), np.float32(0.96976346), np.float32(0.9680494), np.float32(0.9642935), np.float32(0.96221495), np.float32(0.9585589), np.float32(0.9572821), np.float32(0.95579475), np.float32(0.9456821), np.float32(0.93800974), np.float32(0.93145764), np.float32(0.92213744), np.float32(0.92210585), np.float32(0.9141773), np.float32(0.9081606), np.float32(0.9197998), np.float32(0.91551584), np.float32(0.9124359), np.float32(0.9248633), np.float32(0.93842316), np.float32(0.93966484), np.float32(0.943344), np.float32(0.9446382), np.float32(0.94522), np.float32(0.9515102), np.float32(0.9533342), np.float32(0.9542443), np.float32(0.9533624), np.float32(0.95828855), np.float32(0.9601876), np.float32(0.9624554), np.float32(0.9635508), np.float32(0.9682617), np.float32(0.9713836), np.float32(0.9718878), np.float32(0.9725264), np.float32(0.9722152), np.float32(0.9707728), np.float32(0.9725709), np.float32(0.97415656), np.float32(0.9752069), np.float32(0.9773794), np.float32(0.9791159), np.float32(0.9796286), np.float32(0.9804821), np.float32(0.98124295), np.float32(0.9822416), np.float32(0.9831155), np.float32(0.98373556), np.float32(0.98396933), np.float32(0.984239), np.float32(0.9842758), np.float32(0.9838718), np.float32(0.9834643), np.float32(0.98389554), np.float32(0.98390734), np.float32(0.982936), np.float32(0.9825624), np.float32(0.98163384), np.float32(0.98104024), np.float32(0.9801179), np.float32(0.9789467), np.float32(0.9788689), np.float32(0.9785322), np.float32(0.975933), np.float32(0.97320694), np.float32(0.97107047), np.float32(0.9692039), np.float32(0.9697319), np.float32(0.96909976), np.float32(0.96771383), np.float32(0.96729034), np.float32(0.9722198), np.float32(0.9719856), np.float32(0.97333956), np.float32(0.9732424), np.float32(0.97199565), np.float32(0.969984), np.float32(0.9679452), np.float32(0.964886), np.float32(0.9630267), np.float32(0.9644802), np.float32(0.9623974), np.float32(0.96347636), np.float32(0.963398), np.float32(0.96519655), np.float32(0.9660035), np.float32(0.965537), np.float32(0.9701108), np.float32(0.97259855), np.float32(0.9726049), np.float32(0.9740538), np.float32(0.97577935), np.float32(0.9752137), np.float32(0.9753391), np.float32(0.97487587), np.float32(0.97456497), np.float32(0.9746892), np.float32(0.9745617), np.float32(0.97396743), np.float32(0.9747413), np.float32(0.97406816), np.float32(0.9744262), np.float32(0.97558314), np.float32(0.9741858), np.float32(0.9725577), np.float32(0.9734187), np.float32(0.9735658), np.float32(0.9723397), np.float32(0.9711331), np.float32(0.97133183), np.float32(0.97053325), np.float32(0.966887), np.float32(0.9690619), np.float32(0.9708765), np.float32(0.9727349), np.float32(0.97215086), np.float32(0.9723912), np.float32(0.9722773), np.float32(0.97361946), np.float32(0.9744741), np.float32(0.97536033), np.float32(0.9735684), np.float32(0.9739128), np.float32(0.9730156), np.float32(0.9725513), np.float32(0.9721152), np.float32(0.97149956), np.float32(0.9702313), np.float32(0.9714831), np.float32(0.9688695), np.float32(0.96701664), np.float32(0.96713054), np.float32(0.96807927), np.float32(0.96687883), np.float32(0.9669533), np.float32(0.9665609), np.float32(0.9677674), np.float32(0.9691528), np.float32(0.9692133), np.float32(0.9697646), np.float32(0.97032064), np.float32(0.9714597), np.float32(0.97195506), np.float32(0.9709132), np.float32(0.96872544), np.float32(0.96793324), np.float32(0.96613395), np.float32(0.9635142), np.float32(0.9617003), np.float32(0.95882505), np.float32(0.95466655), np.float32(0.9486305), np.float32(0.94003856), np.float32(0.9408931), np.float32(0.93262774), np.float32(0.92782706), np.float32(0.9102137), np.float32(0.8913933), np.float32(0.88196826), np.float32(0.87193465), np.float32(0.8477204), np.float32(0.78826565), np.float32(0.82909757), np.float32(0.7900812), np.float32(0.78233176), np.float32(0.7502458), np.float32(0.7032154), np.float32(0.7152726), np.float32(0.67276037), np.float32(0.63534534), np.float32(0.6755865), np.float32(0.6731385), np.float32(0.6345112), np.float32(0.7141947), np.float32(0.71523124), np.float32(0.7056861), np.float32(0.708238), np.float32(0.7365089), np.float32(0.7529732), np.float32(0.74630225), np.float32(0.7195439), np.float32(0.722386), np.float32(0.7368921), np.float32(0.7528174), np.float32(0.778956), np.float32(0.7972435), np.float32(0.7890739), np.float32(0.77649045), np.float32(0.8060149), np.float32(0.76661706), np.float32(0.76406324), np.float32(0.7695441), np.float32(0.78831357), np.float32(0.78222317), np.float32(0.78312445), np.float32(0.80141217), np.float32(0.8176359), np.float32(0.8364985), np.float32(0.8286224), np.float32(0.79497254), np.float32(0.79859835), np.float32(0.83303463), np.float32(0.82627785), np.float32(0.826813), np.float32(0.83771765), np.float32(0.84418064), np.float32(0.84625614), np.float32(0.83805156), np.float32(0.858308), np.float32(0.85811096), np.float32(0.86851573), np.float32(0.87307006), np.float32(0.88018614), np.float32(0.88338304), np.float32(0.85726243), np.float32(0.860724), np.float32(0.84099364), np.float32(0.85363555), np.float32(0.87436336), np.float32(0.88157433), np.float32(0.8991363), np.float32(0.9149235), np.float32(0.91482025), np.float32(0.92560303), np.float32(0.92205083), np.float32(0.9252195), np.float32(0.932224), np.float32(0.940634), np.float32(0.94643104), np.float32(0.95535856), np.float32(0.9581882), np.float32(0.96245384), np.float32(0.9635952), np.float32(0.96450037), np.float32(0.96966314), np.float32(0.9696555), np.float32(0.97014827), np.float32(0.9702583), np.float32(0.9683925), np.float32(0.9665182), np.float32(0.9686003), np.float32(0.9682331), np.float32(0.9710282), np.float32(0.9752304), np.float32(0.97542965), np.float32(0.9761964), np.float32(0.9762541), np.float32(0.97725517), np.float32(0.9788832), np.float32(0.97993267), np.float32(0.9809383), np.float32(0.98066497), np.float32(0.9800669), np.float32(0.98020387), np.float32(0.9791917), np.float32(0.9786784), np.float32(0.97915864), np.float32(0.9793983), np.float32(0.9783384), np.float32(0.97882277), np.float32(0.9784288), np.float32(0.97791594), np.float32(0.9780372), np.float32(0.97773325), np.float32(0.9778054), np.float32(0.9781025), np.float32(0.97553056), np.float32(0.9736562), np.float32(0.97112477), np.float32(0.96825635), np.float32(0.9699894), np.float32(0.9691757), np.float32(0.9692648), np.float32(0.9693179), np.float32(0.9716068), np.float32(0.97151166), np.float32(0.97281283), np.float32(0.97156817), np.float32(0.9696154), np.float32(0.9678867), np.float32(0.96676517), np.float32(0.9639975), np.float32(0.96169823), np.float32(0.9632312), np.float32(0.962156), np.float32(0.96377623), np.float32(0.96398365), np.float32(0.9653028), np.float32(0.96616334), np.float32(0.9657467), np.float32(0.96986276), np.float32(0.9724584), np.float32(0.9727897), np.float32(0.974514), np.float32(0.9763724), np.float32(0.9754047), np.float32(0.97520953), np.float32(0.9749358), np.float32(0.9740456), np.float32(0.974602), np.float32(0.97459275), np.float32(0.97377974), np.float32(0.9743843), np.float32(0.9738756), np.float32(0.9743347), np.float32(0.97569877), np.float32(0.9743303), np.float32(0.97299916), np.float32(0.97382516), np.float32(0.9739018), np.float32(0.9727399), np.float32(0.97082686), np.float32(0.9712704), np.float32(0.96926975), np.float32(0.965887), np.float32(0.9671165), np.float32(0.96793616), np.float32(0.970584), np.float32(0.97009796), np.float32(0.97019625), np.float32(0.97092336), np.float32(0.9718161), np.float32(0.97318774), np.float32(0.9747201), np.float32(0.97340775), np.float32(0.9731611), np.float32(0.97242934), np.float32(0.9724879), np.float32(0.9721058), np.float32(0.97175604), np.float32(0.97024125), np.float32(0.9709836), np.float32(0.96836555), np.float32(0.96753836), np.float32(0.96817195), np.float32(0.969054), np.float32(0.9688676), np.float32(0.96879196), np.float32(0.9691065), np.float32(0.96977836), np.float32(0.9710721), np.float32(0.9711803), np.float32(0.97142774), np.float32(0.9719902), np.float32(0.9731706), np.float32(0.97352344), np.float32(0.9727447), np.float32(0.9709174), np.float32(0.97056353), np.float32(0.96909183), np.float32(0.96654475), np.float32(0.96519154), np.float32(0.9623392), np.float32(0.95863265), np.float32(0.953844), np.float32(0.9488708), np.float32(0.9488497), np.float32(0.9424464), np.float32(0.93916893), np.float32(0.92730397), np.float32(0.91090995), np.float32(0.9022004), np.float32(0.89551973), np.float32(0.88339263), np.float32(0.8424514), np.float32(0.86043376), np.float32(0.83682114), np.float32(0.834416), np.float32(0.80836457), np.float32(0.7771632), np.float32(0.78091663), np.float32(0.7659219), np.float32(0.7353497), np.float32(0.7517334), np.float32(0.7364314), np.float32(0.70202965), np.float32(0.76412565), np.float32(0.7649097), np.float32(0.762697), np.float32(0.74950707), np.float32(0.77884835), np.float32(0.79433113), np.float32(0.7956968), np.float32(0.7689742), np.float32(0.7674067), np.float32(0.7744913), np.float32(0.788776), np.float32(0.81324583), np.float32(0.82878625), np.float32(0.8272995), np.float32(0.8183573), np.float32(0.8401908), np.float32(0.8158364), np.float32(0.8086031), np.float32(0.8169858), np.float32(0.8283817), np.float32(0.82619643), np.float32(0.8356643), np.float32(0.8555085), np.float32(0.86329424), np.float32(0.8710874), np.float32(0.8769815), np.float32(0.8609591), np.float32(0.85984224), np.float32(0.8857896), np.float32(0.8789521), np.float32(0.88498574), np.float32(0.8943811), np.float32(0.89579207), np.float32(0.8952882), np.float32(0.88801754), np.float32(0.8963013), np.float32(0.8971594), np.float32(0.9034276), np.float32(0.90787923), np.float32(0.9092701), np.float32(0.90620977), np.float32(0.8865784), np.float32(0.8832742), np.float32(0.8692794), np.float32(0.8812724), np.float32(0.8955768), np.float32(0.9026876), np.float32(0.91449505), np.float32(0.92524314), np.float32(0.92432487), np.float32(0.93586), np.float32(0.9356877), np.float32(0.94171196), np.float32(0.94466394), np.float32(0.95185375), np.float32(0.955863), np.float32(0.9624579), np.float32(0.9667027), np.float32(0.9704404), np.float32(0.97154397), np.float32(0.97187716), np.float32(0.9745101), np.float32(0.97540617), np.float32(0.97501534), np.float32(0.97563803), np.float32(0.9745154), np.float32(0.9735919), np.float32(0.97433984), np.float32(0.97544473), np.float32(0.97627676), np.float32(0.97849244), np.float32(0.9795308), np.float32(0.98093385), np.float32(0.9814217), np.float32(0.98215175), np.float32(0.9828691), np.float32(0.9833937), np.float32(0.98398083), np.float32(0.98351395), np.float32(0.98370785), np.float32(0.98402923), np.float32(0.9831834), np.float32(0.9828708), np.float32(0.98287696), np.float32(0.9829329), np.float32(0.98219025), np.float32(0.9817093), np.float32(0.98045874), np.float32(0.97951037), np.float32(0.9786462), np.float32(0.97737575), np.float32(0.97761995), np.float32(0.97760665), np.float32(0.9752517), np.float32(0.97388554), np.float32(0.972178), np.float32(0.96899307), np.float32(0.9699737), np.float32(0.9688098), np.float32(0.96839017), np.float32(0.9689428), np.float32(0.9714256), np.float32(0.9710017), np.float32(0.9722992), np.float32(0.9721547), np.float32(0.97105265), np.float32(0.96947855), np.float32(0.96832556), np.float32(0.9656025), np.float32(0.9639848), np.float32(0.965471), np.float32(0.96424586), np.float32(0.9654101), np.float32(0.96567774), np.float32(0.966934), np.float32(0.96792287), np.float32(0.96773624), np.float32(0.9714292), np.float32(0.97342265), np.float32(0.97360194), np.float32(0.9759639), np.float32(0.97733605), np.float32(0.9769493), np.float32(0.97629136), np.float32(0.97579646), np.float32(0.97483563), np.float32(0.97495145), np.float32(0.9749587), np.float32(0.97358185), np.float32(0.97447), np.float32(0.9739363), np.float32(0.9744605), np.float32(0.97606534), np.float32(0.9747431), np.float32(0.974003), np.float32(0.9745063), np.float32(0.97447896), np.float32(0.97390205), np.float32(0.97294486), np.float32(0.9734119), np.float32(0.9737709), np.float32(0.9717785), np.float32(0.9730147), np.float32(0.9738481), np.float32(0.97510016), np.float32(0.97398096), np.float32(0.97320867), np.float32(0.9733619), np.float32(0.97270894), np.float32(0.97303075), np.float32(0.97297376), np.float32(0.9715999), np.float32(0.9720338), np.float32(0.970471), np.float32(0.96922225), np.float32(0.9697324), np.float32(0.9678267), np.float32(0.96619326), np.float32(0.96601546), np.float32(0.962397), np.float32(0.9602219), np.float32(0.95690304), np.float32(0.9567192), np.float32(0.9555676), np.float32(0.9562999), np.float32(0.95517474), np.float32(0.9588244), np.float32(0.9605952), np.float32(0.96148694), np.float32(0.96223736), np.float32(0.9620304), np.float32(0.9641176), np.float32(0.96561307), np.float32(0.96481645), np.float32(0.96479976), np.float32(0.96571064), np.float32(0.9651683), np.float32(0.96468276), np.float32(0.96544605), np.float32(0.96461487), np.float32(0.9653206), np.float32(0.96300906), np.float32(0.9588494), np.float32(0.9575973), np.float32(0.95589155), np.float32(0.9554453), np.float32(0.9500321), np.float32(0.94495153), np.float32(0.94196004), np.float32(0.93619347), np.float32(0.9279367), np.float32(0.907441), np.float32(0.9087162), np.float32(0.88429), np.float32(0.8704591), np.float32(0.8494035), np.float32(0.8250366), np.float32(0.82987636), np.float32(0.82449627), np.float32(0.8115891), np.float32(0.824678), np.float32(0.8220416), np.float32(0.7888318), np.float32(0.8140792), np.float32(0.79880863), np.float32(0.79443175), np.float32(0.8095193), np.float32(0.8239078), np.float32(0.83578885), np.float32(0.823224), np.float32(0.79937863), np.float32(0.7884177), np.float32(0.81142396), np.float32(0.8147801), np.float32(0.8439321), np.float32(0.8590639), np.float32(0.86288524), np.float32(0.84754103), np.float32(0.8611404), np.float32(0.8359161), np.float32(0.8453647), np.float32(0.8344141), np.float32(0.84518737), np.float32(0.84824705), np.float32(0.8411748), np.float32(0.85864574), np.float32(0.8747713), np.float32(0.88245684), np.float32(0.8752029), np.float32(0.83645785), np.float32(0.83052915), np.float32(0.85268825), np.float32(0.85154384), np.float32(0.84285915), np.float32(0.8460453), np.float32(0.8536449), np.float32(0.83725965), np.float32(0.81920755), np.float32(0.83475226), np.float32(0.8340013), np.float32(0.8478569), np.float32(0.8496938), np.float32(0.86049485), np.float32(0.8592899), np.float32(0.8424411), np.float32(0.84779274), np.float32(0.8352424), np.float32(0.84945124), np.float32(0.87240684), np.float32(0.8825876), np.float32(0.898468), np.float32(0.9136666), np.float32(0.9132572), np.float32(0.9256165), np.float32(0.9217349), np.float32(0.92631483), np.float32(0.9323512), np.float32(0.94253993), np.float32(0.9484912), np.float32(0.9570265), np.float32(0.95985395), np.float32(0.9625244), np.float32(0.9640773), np.float32(0.96485883), np.float32(0.9699116), np.float32(0.9699611), np.float32(0.970415), np.float32(0.9704399), np.float32(0.96866375), np.float32(0.96697694), np.float32(0.96896577), np.float32(0.9686094), np.float32(0.9714419), np.float32(0.97508985), np.float32(0.9752646), np.float32(0.9760636), np.float32(0.97616446), np.float32(0.9772175), np.float32(0.97881544), np.float32(0.9799208), np.float32(0.9809545), np.float32(0.98078144), np.float32(0.98012674), np.float32(0.98028195), np.float32(0.97923446), np.float32(0.97875285), np.float32(0.9792493), np.float32(0.97948974), np.float32(0.9784842), np.float32(0.97892946), np.float32(0.9784652), np.float32(0.97787696), np.float32(0.9780164), np.float32(0.9777191), np.float32(0.9777891), np.float32(0.97807056), np.float32(0.9753493), np.float32(0.9732099), np.float32(0.9707009), np.float32(0.9677485), np.float32(0.9695417), np.float32(0.96866167), np.float32(0.96866906), np.float32(0.9684917), np.float32(0.97164077), np.float32(0.9714948), np.float32(0.97268933), np.float32(0.97111386), np.float32(0.9690936), np.float32(0.96732605), np.float32(0.9663195), np.float32(0.96367425), np.float32(0.96116424), np.float32(0.96289563), np.float32(0.9615177), np.float32(0.9632938), np.float32(0.9633853), np.float32(0.96433264), np.float32(0.96529496), np.float32(0.9647324), np.float32(0.96925247), np.float32(0.97156286), np.float32(0.9720296), np.float32(0.9744264), np.float32(0.97609806), np.float32(0.97555465), np.float32(0.97538495), np.float32(0.9752284), np.float32(0.97414804), np.float32(0.974642), np.float32(0.9746207), np.float32(0.9731697), np.float32(0.9743825), np.float32(0.97378594), np.float32(0.9744425), np.float32(0.9760607), np.float32(0.9738299), np.float32(0.972241), np.float32(0.9730051), np.float32(0.973044), np.float32(0.9718338), np.float32(0.9699939), np.float32(0.97046024), np.float32(0.96895826), np.float32(0.96464765), np.float32(0.96729225), np.float32(0.96933204), np.float32(0.97038436), np.float32(0.96829325), np.float32(0.968922), np.float32(0.9682027), np.float32(0.97006613), np.float32(0.9723788), np.float32(0.9721477), np.float32(0.97098273), np.float32(0.9711249), np.float32(0.9704737), np.float32(0.9709217), np.float32(0.97001004), np.float32(0.9677367), np.float32(0.96619153), np.float32(0.96629524), np.float32(0.96572655), np.float32(0.9622778), np.float32(0.96041375), np.float32(0.96111876), np.float32(0.9620133), np.float32(0.95828384), np.float32(0.96149355), np.float32(0.96107185), np.float32(0.9604938), np.float32(0.9631747), np.float32(0.96196425), np.float32(0.96160156), np.float32(0.9598826), np.float32(0.9580201), np.float32(0.9572945), np.float32(0.95898366), np.float32(0.9613224), np.float32(0.95689493), np.float32(0.9551746), np.float32(0.9505242), np.float32(0.9474565), np.float32(0.9485695), np.float32(0.9464388), np.float32(0.93829143), np.float32(0.93670803), np.float32(0.935338), np.float32(0.9319431), np.float32(0.9190338), np.float32(0.9187255), np.float32(0.9338516), np.float32(0.9232059), np.float32(0.9254882), np.float32(0.928145), np.float32(0.91490835), np.float32(0.89038175), np.float32(0.8786595), np.float32(0.8559875), np.float32(0.8587709), np.float32(0.85425377), np.float32(0.82920873), np.float32(0.8345666), np.float32(0.8267857), np.float32(0.79626256), np.float32(0.74564934), np.float32(0.6777794), np.float32(0.62330323), np.float32(0.67530125), np.float32(0.64345586), np.float32(0.59814644), np.float32(0.5359573), np.float32(0.5041603), np.float32(0.48455465), np.float32(0.48135847), np.float32(0.49747732), np.float32(0.5764049), np.float32(0.59771776), np.float32(0.62766105), np.float32(0.59384704), np.float32(0.5942411), np.float32(0.85960716), np.float32(0.8323807), np.float32(0.8404623), np.float32(0.8316518), np.float32(0.8412855), np.float32(0.841517), np.float32(0.83410084), np.float32(0.8548811), np.float32(0.8711333), np.float32(0.8794082), np.float32(0.87910473), np.float32(0.83977), np.float32(0.8385514), np.float32(0.86347884), np.float32(0.8656764), np.float32(0.864782), np.float32(0.87076944), np.float32(0.87737054), np.float32(0.8648707), np.float32(0.8593533), np.float32(0.8695327), np.float32(0.87221354), np.float32(0.8838264), np.float32(0.8795614), np.float32(0.88934046), np.float32(0.87683135), np.float32(0.8626385), np.float32(0.86817), np.float32(0.85350245), np.float32(0.8664405), np.float32(0.8858279), np.float32(0.8933346), np.float32(0.90878034), np.float32(0.9212815), np.float32(0.9184794), np.float32(0.9306126), np.float32(0.9274217), np.float32(0.9332537), np.float32(0.9402477), np.float32(0.94920254), np.float32(0.95361924), np.float32(0.96102816), np.float32(0.96229243), np.float32(0.96504664), np.float32(0.96663517), np.float32(0.96748215), np.float32(0.9707743), np.float32(0.9706287), np.float32(0.97087055), np.float32(0.97101027), np.float32(0.96906817), np.float32(0.9674742), np.float32(0.9692675), np.float32(0.96918505), np.float32(0.9719134), np.float32(0.9755199), np.float32(0.97574526), np.float32(0.97652644), np.float32(0.9766284), np.float32(0.977598), np.float32(0.97904015), np.float32(0.98020524), np.float32(0.98099935), np.float32(0.98041993), np.float32(0.9800755), np.float32(0.9801861), np.float32(0.9793285), np.float32(0.9787673), np.float32(0.9792962), np.float32(0.9796515), np.float32(0.97856736), np.float32(0.9790414), np.float32(0.97873664), np.float32(0.97820216), np.float32(0.97827065), np.float32(0.97776824), np.float32(0.9777529), np.float32(0.9780538), np.float32(0.9752118), np.float32(0.97352684), np.float32(0.9713875), np.float32(0.96823436), np.float32(0.97017705), np.float32(0.9695189), np.float32(0.96967655), np.float32(0.9697176), np.float32(0.9717817), np.float32(0.9716005), np.float32(0.9729533), np.float32(0.97183776), np.float32(0.97), np.float32(0.968472), np.float32(0.96726483), np.float32(0.96429414), np.float32(0.96224385), np.float32(0.9635602), np.float32(0.9625413), np.float32(0.963908), np.float32(0.96424884), np.float32(0.9656073), np.float32(0.9662476), np.float32(0.965873), np.float32(0.9698545), np.float32(0.97261983), np.float32(0.97288257), np.float32(0.97457856), np.float32(0.9764455), np.float32(0.9753979), np.float32(0.9750285), np.float32(0.97489935), np.float32(0.9739415), np.float32(0.9746293), np.float32(0.97465736), np.float32(0.973749), np.float32(0.97438294), np.float32(0.9739196), np.float32(0.97434944), np.float32(0.9757119), np.float32(0.9743859), np.float32(0.9731599), np.float32(0.97396696), np.float32(0.97398865), np.float32(0.97291744), np.float32(0.9711287), np.float32(0.9714399), np.float32(0.9696739), np.float32(0.96600723), np.float32(0.96733963), np.float32(0.9683021), np.float32(0.97080684), np.float32(0.97019875), np.float32(0.97030705), np.float32(0.9709689), np.float32(0.97183096), np.float32(0.97318774), np.float32(0.9747201), np.float32(0.97337306), np.float32(0.9731049), np.float32(0.9723681), np.float32(0.9724354), np.float32(0.9720557), np.float32(0.971704), np.float32(0.97010404), np.float32(0.9708666), np.float32(0.9683696), np.float32(0.9675003), np.float32(0.96813434), np.float32(0.96898985), np.float32(0.969044), np.float32(0.968935), np.float32(0.96927726), np.float32(0.96988285), np.float32(0.97120506), np.float32(0.9713193), np.float32(0.97165954), np.float32(0.97215897), np.float32(0.97329277), np.float32(0.9735714), np.float32(0.9728237), np.float32(0.971177), np.float32(0.9709038), np.float32(0.969462), np.float32(0.96693355), np.float32(0.9652715), np.float32(0.962336), np.float32(0.958616), np.float32(0.9534116), np.float32(0.94773287), np.float32(0.9476576), np.float32(0.93869823), np.float32(0.9341454), np.float32(0.9215163), np.float32(0.90424436), np.float32(0.89332646), np.float32(0.88384145), np.float32(0.8616482), np.float32(0.81277174), np.float32(0.84716016), np.float32(0.81526476), np.float32(0.80791026), np.float32(0.7796484), np.float32(0.7376323), np.float32(0.7448823), np.float32(0.7091821), np.float32(0.6701615), np.float32(0.7031778), np.float32(0.7013716), np.float32(0.66107345), np.float32(0.73682886), np.float32(0.73619103), np.float32(0.72672236), np.float32(0.7175892), np.float32(0.7445801), np.float32(0.7591733), np.float32(0.75109285), np.float32(0.7250009), np.float32(0.7270257), np.float32(0.7386334), np.float32(0.7623588), np.float32(0.7848632), np.float32(0.8004228), np.float32(0.7927379), np.float32(0.78224593), np.float32(0.80763674), np.float32(0.77510464), np.float32(0.77207434), np.float32(0.77849257), np.float32(0.7956841), np.float32(0.786886), np.float32(0.7899409), np.float32(0.8097962), np.float32(0.82375926), np.float32(0.8423963), np.float32(0.83559686), np.float32(0.7977953), np.float32(0.8036533), np.float32(0.83774877), np.float32(0.8315757), np.float32(0.8332052), np.float32(0.8430972), np.float32(0.84910405), np.float32(0.8562473), np.float32(0.84492874), np.float32(0.8656181), np.float32(0.86361015), np.float32(0.87346214), np.float32(0.87799305), np.float32(0.88369805), np.float32(0.8932131), np.float32(0.86186963), np.float32(0.865331), np.float32(0.8467857), np.float32(0.8592165), np.float32(0.8785344), np.float32(0.88471526), np.float32(0.9022362), np.float32(0.9172911), np.float32(0.91701204), np.float32(0.9275767), np.float32(0.92391074), np.float32(0.92615396), np.float32(0.9330937), np.float32(0.94180465), np.float32(0.94801056), np.float32(0.95653206), np.float32(0.95922846), np.float32(0.96265924), np.float32(0.96384156), np.float32(0.964651), np.float32(0.9697194), np.float32(0.9697159), np.float32(0.9702077), np.float32(0.9702472), np.float32(0.9683995), np.float32(0.96649563), np.float32(0.96855974), np.float32(0.96824497), np.float32(0.97108805), np.float32(0.9749086), np.float32(0.9750318), np.float32(0.9758952), np.float32(0.9759519), np.float32(0.9770154), np.float32(0.97870904), np.float32(0.979787), np.float32(0.9808233), np.float32(0.9807391), np.float32(0.9801191), np.float32(0.98038393), np.float32(0.9791388), np.float32(0.9787502), np.float32(0.9792181), np.float32(0.9793935), np.float32(0.9783693), np.float32(0.9788289), np.float32(0.97840434), np.float32(0.97779), np.float32(0.97793907), np.float32(0.9776969), np.float32(0.97777003), np.float32(0.9780502), np.float32(0.9753493), np.float32(0.9732099), np.float32(0.9707009), np.float32(0.9677485), np.float32(0.9695417), np.float32(0.96866167), np.float32(0.96866906), np.float32(0.9684917), np.float32(0.97164077), np.float32(0.9714948), np.float32(0.97268933), np.float32(0.97111386), np.float32(0.9690936), np.float32(0.96732605), np.float32(0.9663195), np.float32(0.96367425), np.float32(0.96116424), np.float32(0.96289563), np.float32(0.9615177), np.float32(0.9632938), np.float32(0.9633853), np.float32(0.96433264), np.float32(0.96529496), np.float32(0.9647324), np.float32(0.96925247), np.float32(0.9714953), np.float32(0.9720457), np.float32(0.9747214), np.float32(0.97623265), np.float32(0.9756058), np.float32(0.97512245), np.float32(0.9748921), np.float32(0.97356385), np.float32(0.9742983), np.float32(0.97421455), np.float32(0.97333986), np.float32(0.97464174), np.float32(0.97399443), np.float32(0.9745988), np.float32(0.97607046), np.float32(0.97448236), np.float32(0.9730598), np.float32(0.97359157), np.float32(0.97367126), np.float32(0.9722926), np.float32(0.97038704), np.float32(0.97088933), np.float32(0.9687312), np.float32(0.9639986), np.float32(0.9657981), np.float32(0.96646), np.float32(0.9687478), np.float32(0.96753657), np.float32(0.96817154), np.float32(0.96785396), np.float32(0.96956396), np.float32(0.97194844), np.float32(0.97271496), np.float32(0.97113377), np.float32(0.97158897), np.float32(0.9706072), np.float32(0.9701446), np.float32(0.9691228), np.float32(0.9678487), np.float32(0.9651191), np.float32(0.96558315), np.float32(0.9617888), np.float32(0.96091586), np.float32(0.9609879), np.float32(0.96077555), np.float32(0.95893925), np.float32(0.9591159), np.float32(0.96013606), np.float32(0.9620405), np.float32(0.9642416), np.float32(0.9648303), np.float32(0.9649989), np.float32(0.96564674), np.float32(0.96737415), np.float32(0.9684506), np.float32(0.9683993), np.float32(0.9680559), np.float32(0.9690856), np.float32(0.968096), np.float32(0.9663411), np.float32(0.9664952), np.float32(0.96446556), np.float32(0.96370304), np.float32(0.9606335), np.float32(0.95698315), np.float32(0.95657873), np.float32(0.95491856), np.float32(0.9542), np.float32(0.9484374), np.float32(0.93902045), np.float32(0.93624896), np.float32(0.9303357), np.float32(0.91859764), np.float32(0.8940416), np.float32(0.8996512), np.float32(0.87564707), np.float32(0.864664), np.float32(0.8408771), np.float32(0.81863433), np.float32(0.82660383), np.float32(0.8222255), np.float32(0.80950123), np.float32(0.81703615), np.float32(0.7964693), np.float32(0.76987165), np.float32(0.7983012), np.float32(0.79844075), np.float32(0.7880598), np.float32(0.7927983), np.float32(0.8103138), np.float32(0.82636476), np.float32(0.8140313), np.float32(0.7978974), np.float32(0.7911229), np.float32(0.81020373), np.float32(0.8152751), np.float32(0.8365128), np.float32(0.85421246), np.float32(0.8574101), np.float32(0.8446556), np.float32(0.85960716), np.float32(0.8323807), np.float32(0.8404623), np.float32(0.8316518), np.float32(0.8412855), np.float32(0.841517), np.float32(0.83410084), np.float32(0.8548811), np.float32(0.8711333), np.float32(0.8794082), np.float32(0.87910473), np.float32(0.83977), np.float32(0.8385514), np.float32(0.86347884), np.float32(0.8656764), np.float32(0.864782), np.float32(0.87076944), np.float32(0.87737054), np.float32(0.8648707), np.float32(0.8593533), np.float32(0.8695327), np.float32(0.87221354), np.float32(0.8838264), np.float32(0.8795614), np.float32(0.88934046), np.float32(0.87683135), np.float32(0.8626385), np.float32(0.86817), np.float32(0.85350245), np.float32(0.8664405), np.float32(0.8858279), np.float32(0.8933346), np.float32(0.90878034), np.float32(0.9212815), np.float32(0.9184794), np.float32(0.9306126), np.float32(0.9274217), np.float32(0.9332537), np.float32(0.9402477), np.float32(0.94920254), np.float32(0.95361924), np.float32(0.96102816), np.float32(0.96229243), np.float32(0.96504664), np.float32(0.96663517), np.float32(0.96748215), np.float32(0.9707743), np.float32(0.9706287), np.float32(0.97087055), np.float32(0.97101027), np.float32(0.96906817), np.float32(0.9674742), np.float32(0.9692675), np.float32(0.96918505), np.float32(0.9719134), np.float32(0.9755199), np.float32(0.97574526), np.float32(0.97652644), np.float32(0.9766284), np.float32(0.977598), np.float32(0.97904015), np.float32(0.98020524), np.float32(0.98099935), np.float32(0.98041993), np.float32(0.9800755), np.float32(0.9801861), np.float32(0.9793285), np.float32(0.9787673), np.float32(0.9792962), np.float32(0.9796515), np.float32(0.97856736), np.float32(0.9790414), np.float32(0.97873664), np.float32(0.97820216), np.float32(0.97827065), np.float32(0.97776824), np.float32(0.9777529), np.float32(0.9780538), np.float32(0.9752118), np.float32(0.97352684), np.float32(0.9713875), np.float32(0.96823436), np.float32(0.97017705), np.float32(0.9695189), np.float32(0.96967655), np.float32(0.9697176), np.float32(0.9717817), np.float32(0.9716005), np.float32(0.9729533), np.float32(0.97183776), np.float32(0.97), np.float32(0.968472), np.float32(0.96726483), np.float32(0.96429414), np.float32(0.96224385), np.float32(0.9635602), np.float32(0.9625413), np.float32(0.963908), np.float32(0.96424884), np.float32(0.9656073), np.float32(0.9662476), np.float32(0.965873), np.float32(0.9698545), np.float32(0.97261983), np.float32(0.97288257), np.float32(0.97457856), np.float32(0.9764455), np.float32(0.9753979), np.float32(0.9750285), np.float32(0.97489935), np.float32(0.9739415), np.float32(0.9746293), np.float32(0.97465736), np.float32(0.973749), np.float32(0.97438294), np.float32(0.9739196), np.float32(0.97434944), np.float32(0.9757119), np.float32(0.9743859), np.float32(0.9731599), np.float32(0.97396696), np.float32(0.97398865), np.float32(0.97291744), np.float32(0.9711287), np.float32(0.9714399), np.float32(0.9696739), np.float32(0.96600723), np.float32(0.96733963), np.float32(0.9683021), np.float32(0.97080684), np.float32(0.97019875), np.float32(0.97030705), np.float32(0.9709689), np.float32(0.97183096), np.float32(0.97318774), np.float32(0.9747201), np.float32(0.97337306), np.float32(0.9731049), np.float32(0.9723681), np.float32(0.9724354), np.float32(0.9720557), np.float32(0.971704), np.float32(0.97010404), np.float32(0.9708666), np.float32(0.9683696), np.float32(0.9675003), np.float32(0.96813434), np.float32(0.96898985), np.float32(0.969044), np.float32(0.968935), np.float32(0.96927726), np.float32(0.96988285), np.float32(0.97120506), np.float32(0.9713193), np.float32(0.97165954), np.float32(0.97215897), np.float32(0.97329277), np.float32(0.9735714), np.float32(0.9728237), np.float32(0.971177), np.float32(0.9709038), np.float32(0.969462), np.float32(0.96693355), np.float32(0.9652715), np.float32(0.962336), np.float32(0.958616), np.float32(0.9534116), np.float32(0.94773287), np.float32(0.9476576), np.float32(0.93869823), np.float32(0.9341454), np.float32(0.9215163), np.float32(0.90424436), np.float32(0.89332646), np.float32(0.88384145), np.float32(0.8616482), np.float32(0.81277174), np.float32(0.84716016), np.float32(0.81526476), np.float32(0.80791026), np.float32(0.7796484), np.float32(0.7376323), np.float32(0.7448823), np.float32(0.7091821), np.float32(0.6701615), np.float32(0.7031778), np.float32(0.7013716), np.float32(0.66107345), np.float32(0.73682886), np.float32(0.73619103), np.float32(0.72672236), np.float32(0.7175892), np.float32(0.7445801), np.float32(0.7591733), np.float32(0.75109285), np.float32(0.7250009), np.float32(0.7270257), np.float32(0.7386334), np.float32(0.7623588), np.float32(0.7848632), np.float32(0.8004228), np.float32(0.7927379), np.float32(0.78224593), np.float32(0.80763674), np.float32(0.77510464), np.float32(0.77207434), np.float32(0.77849257), np.float32(0.7956841), np.float32(0.786886), np.float32(0.7899409), np.float32(0.8097962), np.float32(0.82375926), np.float32(0.8423963), np.float32(0.83559686), np.float32(0.7977953), np.float32(0.8036533), np.float32(0.83774877), np.float32(0.8315757), np.float32(0.8332052), np.float32(0.8430972), np.float32(0.84910405), np.float32(0.8562473), np.float32(0.84492874), np.float32(0.8656181), np.float32(0.86361015), np.float32(0.87346214), np.float32(0.87799305), np.float32(0.88369805), np.float32(0.8932131), np.float32(0.86186963), np.float32(0.865331), np.float32(0.8467857), np.float32(0.8592165), np.float32(0.8785344), np.float32(0.88471526), np.float32(0.9022362), np.float32(0.9172911), np.float32(0.91701204), np.float32(0.9275767), np.float32(0.92391074), np.float32(0.92615396), np.float32(0.9330937), np.float32(0.94180465), np.float32(0.94801056), np.float32(0.95653206), np.float32(0.95922846), np.float32(0.96265924), np.float32(0.96384156), np.float32(0.964651), np.float32(0.9697194), np.float32(0.9697159), np.float32(0.9702077), np.float32(0.9702472), np.float32(0.9683995), np.float32(0.96649563), np.float32(0.96855974), np.float32(0.96824497), np.float32(0.97108805), np.float32(0.9749086), np.float32(0.9750318), np.float32(0.9758952), np.float32(0.9759519), np.float32(0.9770154), np.float32(0.97870904), np.float32(0.979787), np.float32(0.9808233), np.float32(0.9807391), np.float32(0.9801191), np.float32(0.98038393), np.float32(0.9791388), np.float32(0.9787502), np.float32(0.9792181), np.float32(0.9793935), np.float32(0.9783693), np.float32(0.9788289), np.float32(0.97840434), np.float32(0.97779), np.float32(0.97793907), np.float32(0.9776969), np.float32(0.97777003), np.float32(0.9780502), np.float32(0.9753493), np.float32(0.9732099), np.float32(0.9706627), np.float32(0.9676568), np.float32(0.9694157), np.float32(0.96849996), np.float32(0.96849936), np.float32(0.968252), np.float32(0.97146183), np.float32(0.9712326), np.float32(0.9725466), np.float32(0.97089034), np.float32(0.9690066), np.float32(0.96724945), np.float32(0.9661632), np.float32(0.96364635), np.float32(0.96089417), np.float32(0.96268934), np.float32(0.96148264), np.float32(0.96315986), np.float32(0.9631904), np.float32(0.96410364), np.float32(0.9650737), np.float32(0.9644702), np.float32(0.96904325), np.float32(0.9713022), np.float32(0.97181207), np.float32(0.9744768), np.float32(0.9759695), np.float32(0.9753209), np.float32(0.97510105), np.float32(0.9749315), np.float32(0.9735754), np.float32(0.97424227), np.float32(0.9741114), np.float32(0.9731767), np.float32(0.9745274), np.float32(0.97388464), np.float32(0.97445506), np.float32(0.9760045), np.float32(0.9742405), np.float32(0.97284615), np.float32(0.9732152), np.float32(0.9732493), np.float32(0.9718311), np.float32(0.9695328), np.float32(0.9701628), np.float32(0.96793836), np.float32(0.9626964), np.float32(0.9650078), np.float32(0.96565187), np.float32(0.96853673), np.float32(0.9678413), np.float32(0.9681694), np.float32(0.96874285), np.float32(0.9694614), np.float32(0.97133887), np.float32(0.9724963), np.float32(0.97070956), np.float32(0.9703405), np.float32(0.96872073), np.float32(0.96928823), np.float32(0.9680169), np.float32(0.9666237), np.float32(0.9639349), np.float32(0.9640167), np.float32(0.9605015), np.float32(0.9587001), np.float32(0.95811784), np.float32(0.9567247), np.float32(0.9557105), np.float32(0.9551558), np.float32(0.9548465), np.float32(0.9583857), np.float32(0.9607632), np.float32(0.96122724), np.float32(0.96046466), np.float32(0.96105874), np.float32(0.96368873), np.float32(0.96506625), np.float32(0.9644712), np.float32(0.9636351), np.float32(0.9645199), np.float32(0.9639892), np.float32(0.9602052), np.float32(0.95917326), np.float32(0.9551115), np.float32(0.95199555), np.float32(0.9454932), np.float32(0.9395452), np.float32(0.94040656), np.float32(0.93544126), np.float32(0.9361145), np.float32(0.9239736), np.float32(0.9080295), np.float32(0.90195906), np.float32(0.8958745), np.float32(0.88621545), np.float32(0.8487921), np.float32(0.8637983), np.float32(0.83947563), np.float32(0.8369016), np.float32(0.81461984), np.float32(0.7868136), np.float32(0.79299754), np.float32(0.7837586), np.float32(0.76551384), np.float32(0.77991205), np.float32(0.75782645), np.float32(0.73543644), np.float32(0.7853149), np.float32(0.7814835), np.float32(0.7682904), np.float32(0.7642898), np.float32(0.7923996), np.float32(0.79977185), np.float32(0.80965126), np.float32(0.78456944), np.float32(0.7769933), np.float32(0.79088324), np.float32(0.8123922), np.float32(0.82602626), np.float32(0.8469677), np.float32(0.8484649), np.float32(0.8457998), np.float32(0.859279), np.float32(0.83789974), np.float32(0.8374737), np.float32(0.84004533), np.float32(0.8438989), np.float32(0.85125786), np.float32(0.8608968), np.float32(0.8656934), np.float32(0.8670327), np.float32(0.87522775), np.float32(0.8758204), np.float32(0.845886), np.float32(0.84492034), np.float32(0.8800327), np.float32(0.8713481), np.float32(0.8718486), np.float32(0.88882464), np.float32(0.8858153), np.float32(0.8667744), np.float32(0.8527205), np.float32(0.8581201), np.float32(0.86613744), np.float32(0.86613137), np.float32(0.8778735), np.float32(0.87466264), np.float32(0.883175), np.float32(0.8623894), np.float32(0.8675678), np.float32(0.850096), np.float32(0.8593644), np.float32(0.8777106), np.float32(0.88554704), np.float32(0.90050197), np.float32(0.9112502), np.float32(0.9140783), np.float32(0.92600405), np.float32(0.9253961), np.float32(0.9310338), np.float32(0.93855125), np.float32(0.94861424), np.float32(0.9519494), np.float32(0.96003693), np.float32(0.9644485), np.float32(0.9665019), np.float32(0.96707225), np.float32(0.9667026), np.float32(0.9708363), np.float32(0.9719463), np.float32(0.9714262), np.float32(0.97253215), np.float32(0.972562), np.float32(0.9731862), np.float32(0.9736033), np.float32(0.97454935), np.float32(0.9748205), np.float32(0.9766923), np.float32(0.977517), np.float32(0.978562), np.float32(0.9793265), np.float32(0.9798522), np.float32(0.9809411), np.float32(0.98177737), np.float32(0.98271126), np.float32(0.9824211), np.float32(0.98214114), np.float32(0.9823033), np.float32(0.98199445), np.float32(0.9823413), np.float32(0.98125046), np.float32(0.98082465), np.float32(0.9803569), np.float32(0.9795461), np.float32(0.9766188), np.float32(0.9771089), np.float32(0.9766981), np.float32(0.9749001), np.float32(0.97314477), np.float32(0.97199494), np.float32(0.96643686), np.float32(0.9649484), np.float32(0.9645869), np.float32(0.96196014), np.float32(0.9618889), np.float32(0.9628841), np.float32(0.9642874), np.float32(0.95686036), np.float32(0.96052206), np.float32(0.96133167), np.float32(0.97138864), np.float32(0.97122407), np.float32(0.969969), np.float32(0.96881694), np.float32(0.9677463), np.float32(0.964534), np.float32(0.9625339), np.float32(0.9637895), np.float32(0.96199167), np.float32(0.9632934), np.float32(0.96358114), np.float32(0.96496016), np.float32(0.9659615), np.float32(0.9654691), np.float32(0.9700504), np.float32(0.972463), np.float32(0.9727548), np.float32(0.9750435), np.float32(0.97661304), np.float32(0.9763891), np.float32(0.9757941), np.float32(0.97540206), np.float32(0.9746163), np.float32(0.9747424), np.float32(0.97475195), np.float32(0.97386926), np.float32(0.975066), np.float32(0.9745505), np.float32(0.9748848), np.float32(0.9762309), np.float32(0.974917), np.float32(0.97380304), np.float32(0.97420824), np.float32(0.97404987), np.float32(0.9732624), np.float32(0.97214824), np.float32(0.9728716), np.float32(0.97263867), np.float32(0.969273), np.float32(0.97126985), np.float32(0.97176087), np.float32(0.9730873), np.float32(0.97199315), np.float32(0.9714575), np.float32(0.9710154), np.float32(0.9720829), np.float32(0.9732546), np.float32(0.97413), np.float32(0.9720658), np.float32(0.97295433), np.float32(0.97159183), np.float32(0.9711278), np.float32(0.9705842), np.float32(0.96914464), np.float32(0.96686304), np.float32(0.96753836), np.float32(0.96385574), np.float32(0.9622764), np.float32(0.96168685), np.float32(0.9612862), np.float32(0.9596932), np.float32(0.9595024), np.float32(0.96064705), np.float32(0.9630431), np.float32(0.9647365), np.float32(0.9659483), np.float32(0.9661846), np.float32(0.96632296), np.float32(0.9677517), np.float32(0.96871257), np.float32(0.96864736), np.float32(0.96822184), np.float32(0.9691366), np.float32(0.968096), np.float32(0.9663411), np.float32(0.9664952), np.float32(0.96446556), np.float32(0.96370304), np.float32(0.9606335), np.float32(0.95698315), np.float32(0.95657873), np.float32(0.95491856), np.float32(0.9542), np.float32(0.9484374), np.float32(0.93902045), np.float32(0.93624896), np.float32(0.9303357), np.float32(0.91859764), np.float32(0.8940416), np.float32(0.8996512), np.float32(0.87564707), np.float32(0.864664), np.float32(0.8408771), np.float32(0.81863433), np.float32(0.82660383), np.float32(0.8222255), np.float32(0.80950123), np.float32(0.81703615), np.float32(0.7964693), np.float32(0.76987165), np.float32(0.7983012), np.float32(0.79844075), np.float32(0.7880598), np.float32(0.7927983), np.float32(0.8103138), np.float32(0.82636476), np.float32(0.8140313), np.float32(0.7978974), np.float32(0.7911229), np.float32(0.81020373), np.float32(0.8152751), np.float32(0.8365128), np.float32(0.85421246), np.float32(0.8574101), np.float32(0.8446556), np.float32(0.85960716), np.float32(0.8323807), np.float32(0.8404623), np.float32(0.8316518), np.float32(0.8412855), np.float32(0.841517), np.float32(0.83410084), np.float32(0.8548811), np.float32(0.8711333), np.float32(0.8794082), np.float32(0.87910473), np.float32(0.83977), np.float32(0.8385514), np.float32(0.86347884), np.float32(0.8656764), np.float32(0.864782), np.float32(0.87076944), np.float32(0.87737054), np.float32(0.8648707), np.float32(0.8593533), np.float32(0.8695327), np.float32(0.87221354), np.float32(0.8838264), np.float32(0.8795614), np.float32(0.88934046), np.float32(0.87683135), np.float32(0.8626385), np.float32(0.86817), np.float32(0.85350245), np.float32(0.8664405), np.float32(0.8858279), np.float32(0.8933346), np.float32(0.90878034), np.float32(0.9212815), np.float32(0.9184794), np.float32(0.9306126), np.float32(0.9274217), np.float32(0.9332537), np.float32(0.9402477), np.float32(0.94920254), np.float32(0.95361924), np.float32(0.96102816), np.float32(0.96229243), np.float32(0.96504664), np.float32(0.96663517), np.float32(0.96748215), np.float32(0.9707743), np.float32(0.9706287), np.float32(0.97087055), np.float32(0.97101027), np.float32(0.96906817), np.float32(0.9674742), np.float32(0.9692675), np.float32(0.96918505), np.float32(0.9719134), np.float32(0.9755199), np.float32(0.97574526), np.float32(0.97652644), np.float32(0.9766284), np.float32(0.977598), np.float32(0.97904015), np.float32(0.98020524), np.float32(0.98099935), np.float32(0.98041993), np.float32(0.9800755), np.float32(0.9801861), np.float32(0.9793285), np.float32(0.9787673), np.float32(0.9792962), np.float32(0.9796515), np.float32(0.97856736), np.float32(0.9790414), np.float32(0.97873664), np.float32(0.97820216), np.float32(0.97827065), np.float32(0.97776824), np.float32(0.9777529), np.float32(0.9780538), np.float32(0.9752118), np.float32(0.97352684), np.float32(0.9713875), np.float32(0.96823436), np.float32(0.97017705), np.float32(0.9695189), np.float32(0.96967655), np.float32(0.9697176), np.float32(0.9717817), np.float32(0.9716005), np.float32(0.9729533), np.float32(0.97183776), np.float32(0.97), np.float32(0.968472), np.float32(0.96726483), np.float32(0.96429414), np.float32(0.96224385), np.float32(0.9635602), np.float32(0.9625413), np.float32(0.963908), np.float32(0.96424884), np.float32(0.9656073), np.float32(0.9662476), np.float32(0.965873), np.float32(0.9698545), np.float32(0.97261983), np.float32(0.97288257), np.float32(0.97457856), np.float32(0.9764455), np.float32(0.9753979), np.float32(0.9750285), np.float32(0.97489935), np.float32(0.9739415), np.float32(0.9746293), np.float32(0.97465736), np.float32(0.973749), np.float32(0.97438294), np.float32(0.9739196), np.float32(0.97434944), np.float32(0.9757119), np.float32(0.9743859), np.float32(0.9731599), np.float32(0.97396696), np.float32(0.97398865), np.float32(0.97291744), np.float32(0.9711287), np.float32(0.9714399), np.float32(0.9696739), np.float32(0.96600723), np.float32(0.96733963), np.float32(0.9683021), np.float32(0.97080684), np.float32(0.97019875), np.float32(0.97030705), np.float32(0.9709689), np.float32(0.97183096), np.float32(0.97318774), np.float32(0.9747201), np.float32(0.97340775), np.float32(0.9731611), np.float32(0.97242934), np.float32(0.9724879), np.float32(0.9721058), np.float32(0.97175604), np.float32(0.97024125), np.float32(0.9709836), np.float32(0.96836555), np.float32(0.96753836), np.float32(0.96817195), np.float32(0.969054), np.float32(0.9688676), np.float32(0.96879196), np.float32(0.9691065), np.float32(0.96977836), np.float32(0.9710721), np.float32(0.9711803), np.float32(0.97142774), np.float32(0.9719902), np.float32(0.9731706), np.float32(0.97352344), np.float32(0.9727447), np.float32(0.9709174), np.float32(0.97056353), np.float32(0.96909183), np.float32(0.96654475), np.float32(0.96489054), np.float32(0.96208704), np.float32(0.95835406), np.float32(0.95320475), np.float32(0.9477243), np.float32(0.94776464), np.float32(0.9390784), np.float32(0.9348206), np.float32(0.9221488), np.float32(0.90544254), np.float32(0.8943426), np.float32(0.88716835), np.float32(0.8699694), np.float32(0.8234151), np.float32(0.85292053), np.float32(0.82444626), np.float32(0.8192008), np.float32(0.7907392), np.float32(0.75347114), np.float32(0.7568649), np.float32(0.73568106), np.float32(0.6994764), np.float32(0.71624595), np.float32(0.6977658), np.float32(0.66085064), np.float32(0.7299814), np.float32(0.73114586), np.float32(0.72481894), np.float32(0.71559113), np.float32(0.74370635), np.float32(0.76100624), np.float32(0.7588824), np.float32(0.7309238), np.float32(0.7370543), np.float32(0.7415168), np.float32(0.7677131), np.float32(0.7934244), np.float32(0.80752397), np.float32(0.80421937), np.float32(0.7915418), np.float32(0.81721705), np.float32(0.7859869), np.float32(0.78371066), np.float32(0.78605926), np.float32(0.80143225), np.float32(0.79403245), np.float32(0.8016456), np.float32(0.82184863), np.float32(0.83457553), np.float32(0.8518044), np.float32(0.85553473), np.float32(0.8153323), np.float32(0.8190338), np.float32(0.8569227), np.float32(0.8550518), np.float32(0.8603664), np.float32(0.86752534), np.float32(0.8751376), np.float32(0.8776503), np.float32(0.8665832), np.float32(0.88135856), np.float32(0.8806392), np.float32(0.8897827), np.float32(0.89434767), np.float32(0.89875615), np.float32(0.9051664), np.float32(0.8773828), np.float32(0.8810105), np.float32(0.86321616), np.float32(0.87487656), np.float32(0.8912533), np.float32(0.8978719), np.float32(0.91270345), np.float32(0.9248039), np.float32(0.9218689), np.float32(0.9351589), np.float32(0.93177384), np.float32(0.93492883), np.float32(0.9420457), np.float32(0.9497844), np.float32(0.9539639), np.float32(0.9608595), np.float32(0.96224177), np.float32(0.96499366), np.float32(0.96629345), np.float32(0.96723783), np.float32(0.9705767), np.float32(0.97042733), np.float32(0.97064924), np.float32(0.97089076), np.float32(0.9689071), np.float32(0.96710634), np.float32(0.968958), np.float32(0.9687973), np.float32(0.9716502), np.float32(0.97528684), np.float32(0.9754783), np.float32(0.97630435), np.float32(0.9764107), np.float32(0.9773431), np.float32(0.97889805), np.float32(0.9800439), np.float32(0.98109496), np.float32(0.98049587), np.float32(0.98006135), np.float32(0.98018175), np.float32(0.9792788), np.float32(0.9787653), np.float32(0.97926384), np.float32(0.97957337), np.float32(0.9785004), np.float32(0.9789341), np.float32(0.9786618), np.float32(0.97772515), np.float32(0.9780611), np.float32(0.9775239), np.float32(0.9775263), np.float32(0.97786933), np.float32(0.97503656), np.float32(0.9732748), np.float32(0.9709798), np.float32(0.9678326), np.float32(0.96982723), np.float32(0.9690637), np.float32(0.9690902), np.float32(0.9692449), np.float32(0.97181344), np.float32(0.97161895), np.float32(0.9728889), np.float32(0.971651), np.float32(0.96959037), np.float32(0.9681538), np.float32(0.9669544), np.float32(0.9640971), np.float32(0.9621568), np.float32(0.9640261), np.float32(0.9623124), np.float32(0.9640047), np.float32(0.96463025), np.float32(0.9647089), np.float32(0.9656922), np.float32(0.9650836), np.float32(0.969851), np.float32(0.9724325), np.float32(0.972741), np.float32(0.9743448), np.float32(0.9763598), np.float32(0.97529364), np.float32(0.975753), np.float32(0.9754449), np.float32(0.9750881), np.float32(0.9751697), np.float32(0.9750991), np.float32(0.9736646), np.float32(0.97469383), np.float32(0.9740068), np.float32(0.9741251), np.float32(0.97548634), np.float32(0.97417647), np.float32(0.97261447), np.float32(0.9732737), np.float32(0.97285706), np.float32(0.9716752), np.float32(0.9706524), np.float32(0.9713585), np.float32(0.9687864), np.float32(0.96141994), np.float32(0.9672376), np.float32(0.9595194), np.float32(0.9656096), np.float32(0.96025246), np.float32(0.9612044), np.float32(0.9607259), np.float32(0.9681407), np.float32(0.96764845), np.float32(0.969358), np.float32(0.9681976), np.float32(0.9678698), np.float32(0.97006536), np.float32(0.97157425), np.float32(0.97145927), np.float32(0.9714955), np.float32(0.970242), np.float32(0.969813), np.float32(0.9707244), np.float32(0.96985435), np.float32(0.97066295), np.float32(0.97073597), np.float32(0.97105163), np.float32(0.9721605), np.float32(0.9713994), np.float32(0.97115827), np.float32(0.9705568), np.float32(0.97152597), np.float32(0.9700973), np.float32(0.97161263), np.float32(0.9715459), np.float32(0.9713315), np.float32(0.97044396), np.float32(0.96920186), np.float32(0.9699528), np.float32(0.970618), np.float32(0.9705678), np.float32(0.9685901), np.float32(0.9672492), np.float32(0.96937525), np.float32(0.9681141), np.float32(0.9658085), np.float32(0.96547306), np.float32(0.96297103), np.float32(0.9625699), np.float32(0.95531404), np.float32(0.95219386), np.float32(0.9485768), np.float32(0.93698704), np.float32(0.94101346), np.float32(0.9013092), np.float32(0.885749), np.float32(0.8581461), np.float32(0.87555736), np.float32(0.8534343), np.float32(0.83642054), np.float32(0.8688763), np.float32(0.8452927), np.float32(0.8035463), np.float32(0.8124121), np.float32(0.78515124), np.float32(0.7492641), np.float32(0.73769116), np.float32(0.64959687), np.float32(0.6139618), np.float32(0.50467527), np.float32(0.57997704), np.float32(0.67605144), np.float32(0.7499137), np.float32(0.767037), np.float32(0.67403555), np.float32(0.7723822), np.float32(0.79209244), np.float32(0.82347095), np.float32(0.7463549), np.float32(0.72874314), np.float32(0.72917235), np.float32(0.71230245), np.float32(0.73782885), np.float32(0.76135516), np.float32(0.77152735), np.float32(0.75378984), np.float32(0.7815944), np.float32(0.6974136), np.float32(0.7115619), np.float32(0.72806996), np.float32(0.78485245), np.float32(0.84108204), np.float32(0.76328933), np.float32(0.75879097), np.float32(0.759986), np.float32(0.7642529), np.float32(0.7609307), np.float32(0.79747653), np.float32(0.798902), np.float32(0.78959674), np.float32(0.73929113), np.float32(0.7104407), np.float32(0.7430546), np.float32(0.7092913), np.float32(0.68796265), np.float32(0.73761), np.float32(0.7253342), np.float32(0.58634186), np.float32(0.59082407), np.float32(0.46732306), np.float32(0.51459444), np.float32(0.54910564), np.float32(0.62524515), np.float32(0.6807849), np.float32(0.61692095), np.float32(0.61876434), np.float32(0.6988468), np.float32(0.7065206), np.float32(0.79205257), np.float32(0.7901962), np.float32(0.79170436), np.float32(0.7952067), np.float32(0.81903005), np.float32(0.81630903), np.float32(0.8446169), np.float32(0.8597205), np.float32(0.8749329), np.float32(0.8833991), np.float32(0.87409776), np.float32(0.8658037), np.float32(0.8859092), np.float32(0.89704835), np.float32(0.9120385), np.float32(0.9401379), np.float32(0.960325), np.float32(0.9625583), np.float32(0.9679395), np.float32(0.9712886), np.float32(0.9746653), np.float32(0.97390443), np.float32(0.97513956), np.float32(0.9721257), np.float32(0.97289455), np.float32(0.97390646), np.float32(0.9757505), np.float32(0.97291124), np.float32(0.9718573), np.float32(0.971764), np.float32(0.97083706), np.float32(0.96819824), np.float32(0.96952134), np.float32(0.9687612), np.float32(0.9643846), np.float32(0.96550035), np.float32(0.96755743), np.float32(0.96721977), np.float32(0.96744496), np.float32(0.96655107), np.float32(0.9674779), np.float32(0.97021806), np.float32(0.96985775), np.float32(0.97093177), np.float32(0.9724161), np.float32(0.9708916), np.float32(0.9720634), np.float32(0.97047406), np.float32(0.9671792), np.float32(0.96800137), np.float32(0.96881646), np.float32(0.96867394), np.float32(0.96813625), np.float32(0.96763504), np.float32(0.96883404), np.float32(0.9686187), np.float32(0.9694927), np.float32(0.971446), np.float32(0.97214735), np.float32(0.9729004), np.float32(0.97320604), np.float32(0.9743781), np.float32(0.9739853), np.float32(0.97434676), np.float32(0.9739473), np.float32(0.97392046), np.float32(0.9739249), np.float32(0.9733853), np.float32(0.9736232), np.float32(0.9741867), np.float32(0.9733), np.float32(0.97475106), np.float32(0.9760213), np.float32(0.97639525), np.float32(0.9758128), np.float32(0.9753813), np.float32(0.97603464), np.float32(0.97619927), np.float32(0.9757252), np.float32(0.9742744), np.float32(0.97371024), np.float32(0.9732232), np.float32(0.972041), np.float32(0.971846), np.float32(0.97111106), np.float32(0.9713922), np.float32(0.9719145), np.float32(0.97124475), np.float32(0.97240055), np.float32(0.97339547), np.float32(0.97404534), np.float32(0.9739247), np.float32(0.9734438), np.float32(0.9741063), np.float32(0.975338), np.float32(0.974774), np.float32(0.97504526), np.float32(0.97347283), np.float32(0.97318065), np.float32(0.97363836), np.float32(0.97519785), np.float32(0.97473437), np.float32(0.9748847), np.float32(0.9768311), np.float32(0.97741723), np.float32(0.97690284), np.float32(0.97596574), np.float32(0.97616935), np.float32(0.97529626), np.float32(0.9731863), np.float32(0.97149944), np.float32(0.9718417), np.float32(0.9710543), np.float32(0.9674057), np.float32(0.9687334), np.float32(0.96940225), np.float32(0.9651343), np.float32(0.96812284), np.float32(0.9651124), np.float32(0.9658709), np.float32(0.9647324), np.float32(0.96576405), np.float32(0.96267706), np.float32(0.9597622), np.float32(0.95744485), np.float32(0.94322485), np.float32(0.9326866), np.float32(0.8822906), np.float32(0.8380591), np.float32(0.83049977), np.float32(0.81819475), np.float32(0.7681078), np.float32(0.7046001), np.float32(0.67382205), np.float32(0.6238584), np.float32(0.5728857), np.float32(0.590636), np.float32(0.52397096), np.float32(0.47287518), np.float32(0.49682158), np.float32(0.515205), np.float32(0.48295847), np.float32(0.48450246), np.float32(0.4319761), np.float32(0.46811277), np.float32(0.43023136), np.float32(0.46654844), np.float32(0.5007608), np.float32(0.4921202), np.float32(0.4365866), np.float32(0.45988688), np.float32(0.4178808), np.float32(0.36005306), np.float32(0.33293355), np.float32(0.3594972), np.float32(0.3155072), np.float32(0.28434289), np.float32(0.27998304), np.float32(0.26195014), np.float32(0.25526315), np.float32(0.25332767), np.float32(0.24895245), np.float32(0.2600346), np.float32(0.25252298), np.float32(0.25133336), np.float32(0.23537964), np.float32(0.2174549), np.float32(0.18800509), np.float32(0.18359369), np.float32(0.17114837), np.float32(0.15718119), np.float32(0.16440043), np.float32(0.2127312), np.float32(0.24280196), np.float32(0.23915529), np.float32(0.2901164), np.float32(0.31992427), np.float32(0.34710255), np.float32(0.34749582), np.float32(0.40773097), np.float32(0.41855094), np.float32(0.44009867), np.float32(0.5169336), np.float32(0.52545047), np.float32(0.521724), np.float32(0.5592764), np.float32(0.5466145), np.float32(0.5938813), np.float32(0.64404386), np.float32(0.6534066), np.float32(0.73321354), np.float32(0.74805176), np.float32(0.758328), np.float32(0.80278087), np.float32(0.8420853), np.float32(0.83916086), np.float32(0.8678501), np.float32(0.9120033), np.float32(0.9370669), np.float32(0.9399993), np.float32(0.9465205), np.float32(0.95695627), np.float32(0.9637339), np.float32(0.96597886), np.float32(0.97093743), np.float32(0.971739), np.float32(0.9707512), np.float32(0.9722449), np.float32(0.97094834), np.float32(0.9688973), np.float32(0.96744096), np.float32(0.9692992), np.float32(0.97306955), np.float32(0.97130245), np.float32(0.97108126), np.float32(0.9693392), np.float32(0.96688575), np.float32(0.96167463), np.float32(0.9555487), np.float32(0.95359343), np.float32(0.9469774), np.float32(0.9444347), np.float32(0.9355231), np.float32(0.9405318), np.float32(0.9343028), np.float32(0.9308285), np.float32(0.93969977), np.float32(0.9440812), np.float32(0.94586134), np.float32(0.9469198), np.float32(0.94595706), np.float32(0.9433508), np.float32(0.94325835), np.float32(0.9368823), np.float32(0.9313413), np.float32(0.92392766), np.float32(0.91957736), np.float32(0.92124337), np.float32(0.92323905), np.float32(0.9288792), np.float32(0.9342855), np.float32(0.93166494), np.float32(0.93924284), np.float32(0.9473381), np.float32(0.94273025), np.float32(0.9474555), np.float32(0.9476167), np.float32(0.9510943), np.float32(0.9471906), np.float32(0.9453759), np.float32(0.9454519), np.float32(0.9445874), np.float32(0.9531442), np.float32(0.9549216), np.float32(0.95028126), np.float32(0.9468995), np.float32(0.9487215), np.float32(0.9520685), np.float32(0.94467956), np.float32(0.94520974), np.float32(0.9497728), np.float32(0.9397687), np.float32(0.94581985), np.float32(0.9431006), np.float32(0.9518426), np.float32(0.9481443), np.float32(0.95064807), np.float32(0.96144384), np.float32(0.96552217), np.float32(0.9667391), np.float32(0.9688543), np.float32(0.96921104), np.float32(0.9711973), np.float32(0.97058713), np.float32(0.97003305), np.float32(0.96817905), np.float32(0.9652515), np.float32(0.9658852), np.float32(0.9633119), np.float32(0.96121746), np.float32(0.9508903), np.float32(0.95127), np.float32(0.94644535), np.float32(0.950409), np.float32(0.93249995), np.float32(0.9339606), np.float32(0.9257374), np.float32(0.8992991), np.float32(0.9100195), np.float32(0.901463), np.float32(0.88479453), np.float32(0.88690656), np.float32(0.8943129), np.float32(0.89310116), np.float32(0.90242994), np.float32(0.8866357), np.float32(0.8828937), np.float32(0.8744968), np.float32(0.8454444), np.float32(0.85674924), np.float32(0.8133548), np.float32(0.7707353), np.float32(0.7612641), np.float32(0.74830925), np.float32(0.7000511), np.float32(0.7388468), np.float32(0.6881516), np.float32(0.606668), np.float32(0.5829627), np.float32(0.64054614), np.float32(0.6280753), np.float32(0.7294124), np.float32(0.7083574), np.float32(0.6662365), np.float32(0.77992433), np.float32(0.7498004), np.float32(0.7099908), np.float32(0.7002327), np.float32(0.68299115), np.float32(0.7256137), np.float32(0.7339337), np.float32(0.7148766), np.float32(0.73163027), np.float32(0.7171385), np.float32(0.69506353), np.float32(0.6980964), np.float32(0.66494805), np.float32(0.65296614), np.float32(0.55726796), np.float32(0.528292), np.float32(0.47121754), np.float32(0.4289674), np.float32(0.35983083), np.float32(0.36222827), np.float32(0.36400577), np.float32(0.3464522), np.float32(0.4662357), np.float32(0.5182593), np.float32(0.5596045), np.float32(0.5097019), np.float32(0.4886162), np.float32(0.45595753), np.float32(0.81975925), np.float32(0.81620544), np.float32(0.8418105), np.float32(0.8655042), np.float32(0.86067504), np.float32(0.87921095), np.float32(0.88325596), np.float32(0.8833306), np.float32(0.89175624), np.float32(0.9010923), np.float32(0.8860814), np.float32(0.8850296), np.float32(0.89715326), np.float32(0.8795071), np.float32(0.9036595), np.float32(0.89017266), np.float32(0.87472177), np.float32(0.85830635), np.float32(0.8360238), np.float32(0.8349851), np.float32(0.7148263), np.float32(0.7386714), np.float32(0.73617905), np.float32(0.72717613), np.float32(0.77318597), np.float32(0.77881366), np.float32(0.78135234), np.float32(0.6893192), np.float32(0.6907591), np.float32(0.62039053), np.float32(0.6335142), np.float32(0.62835497), np.float32(0.60102725), np.float32(0.6013341), np.float32(0.6033752), np.float32(0.5187796), np.float32(0.59552455), np.float32(0.67203456), np.float32(0.67391247), np.float32(0.7452833), np.float32(0.78549826), np.float32(0.8160302), np.float32(0.85802215), np.float32(0.9096253), np.float32(0.91454935), np.float32(0.92569417), np.float32(0.9344859), np.float32(0.93853277), np.float32(0.94103986), np.float32(0.9493147), np.float32(0.94892853), np.float32(0.9544406), np.float32(0.9548724), np.float32(0.9575353), np.float32(0.95884854), np.float32(0.9607665), np.float32(0.9636692), np.float32(0.96537226), np.float32(0.96557873), np.float32(0.9676624), np.float32(0.9689705), np.float32(0.9686979), np.float32(0.96885675), np.float32(0.9703992), np.float32(0.9710349), np.float32(0.97152454), np.float32(0.9713419), np.float32(0.97150135), np.float32(0.97151256), np.float32(0.9735169), np.float32(0.973539), np.float32(0.97337735), np.float32(0.9731174), np.float32(0.9727633), np.float32(0.97227615), np.float32(0.97206026), np.float32(0.9709462), np.float32(0.97174394), np.float32(0.972959), np.float32(0.9723523), np.float32(0.9720552), np.float32(0.9719687), np.float32(0.97374845), np.float32(0.97333616), np.float32(0.9731269), np.float32(0.97590274), np.float32(0.9758242), np.float32(0.9755795), np.float32(0.97696847), np.float32(0.97824556), np.float32(0.97799426), np.float32(0.9783896), np.float32(0.9779593), np.float32(0.97739375), np.float32(0.97705585), np.float32(0.97729766), np.float32(0.97647184), np.float32(0.97604454), np.float32(0.9747633), np.float32(0.9754499), np.float32(0.973763), np.float32(0.9738138), np.float32(0.97489095), np.float32(0.9735773), np.float32(0.97092867), np.float32(0.9683307), np.float32(0.9682567), np.float32(0.97135407), np.float32(0.9707107), np.float32(0.9695562), np.float32(0.9716709), np.float32(0.9730757), np.float32(0.972376), np.float32(0.96932584), np.float32(0.9705029), np.float32(0.9713678), np.float32(0.9686198), np.float32(0.9696475), np.float32(0.9691813), np.float32(0.97029245), np.float32(0.9705701), np.float32(0.9721316), np.float32(0.967255), np.float32(0.96710825), np.float32(0.96949357), np.float32(0.9701295), np.float32(0.96825767), np.float32(0.9691741), np.float32(0.97096246), np.float32(0.97095066), np.float32(0.970678), np.float32(0.9709526), np.float32(0.9720052), np.float32(0.9717854), np.float32(0.9719954), np.float32(0.97376585), np.float32(0.9743861), np.float32(0.9745568), np.float32(0.9752535), np.float32(0.9755972), np.float32(0.97612345), np.float32(0.97664475), np.float32(0.97656834), np.float32(0.9766891), np.float32(0.977228), np.float32(0.976543), np.float32(0.9768869), np.float32(0.9774015), np.float32(0.97751516), np.float32(0.97744864), np.float32(0.97753), np.float32(0.9767551), np.float32(0.9746149), np.float32(0.9732203), np.float32(0.96947), np.float32(0.9652277), np.float32(0.9608684), np.float32(0.9587738), np.float32(0.95262426), np.float32(0.94623417), np.float32(0.94383776), np.float32(0.9441759), np.float32(0.9419703), np.float32(0.9426343), np.float32(0.93760246), np.float32(0.9395051), np.float32(0.946627), np.float32(0.9486423), np.float32(0.9548481), np.float32(0.96056044), np.float32(0.959475), np.float32(0.9605923), np.float32(0.9565116), np.float32(0.94799054), np.float32(0.94062346), np.float32(0.9413773), np.float32(0.9354066), np.float32(0.93853194), np.float32(0.9392809), np.float32(0.9367516), np.float32(0.9451825), np.float32(0.94939476), np.float32(0.9557612), np.float32(0.9617299), np.float32(0.9652033), np.float32(0.9645618), np.float32(0.96556383), np.float32(0.96565706), np.float32(0.96643025), np.float32(0.9678275), np.float32(0.9658986), np.float32(0.96456945), np.float32(0.9642459), np.float32(0.9603646), np.float32(0.95885026), np.float32(0.9607083), np.float32(0.96142775), np.float32(0.9638256), np.float32(0.96506274), np.float32(0.96637195), np.float32(0.9643988), np.float32(0.965408), np.float32(0.96354085), np.float32(0.9634488), np.float32(0.96378386), np.float32(0.9591828), np.float32(0.95896524), np.float32(0.95273805), np.float32(0.94493496), np.float32(0.9464145), np.float32(0.954505), np.float32(0.9498118), np.float32(0.95045936), np.float32(0.9499526), np.float32(0.9453364), np.float32(0.94562316), np.float32(0.94600177), np.float32(0.9467155), np.float32(0.94520646), np.float32(0.9495613), np.float32(0.95317703), np.float32(0.9551475), np.float32(0.953615), np.float32(0.95443743), np.float32(0.9521623), np.float32(0.953104), np.float32(0.95369023), np.float32(0.96096075), np.float32(0.96111125), np.float32(0.96538424), np.float32(0.9674462), np.float32(0.96521187), np.float32(0.9662623), np.float32(0.96183807), np.float32(0.9621571), np.float32(0.96175545), np.float32(0.9613904), np.float32(0.95994544), np.float32(0.9622827), np.float32(0.9656825), np.float32(0.9651509), np.float32(0.96967995), np.float32(0.9707227), np.float32(0.97153926), np.float32(0.9709774), np.float32(0.9711766), np.float32(0.97154003), np.float32(0.97095054), np.float32(0.9706197), np.float32(0.9680857), np.float32(0.9683235), np.float32(0.9685006), np.float32(0.9677719), np.float32(0.9674261), np.float32(0.9636644), np.float32(0.9656552), np.float32(0.95779103), np.float32(0.96158016), np.float32(0.9566864), np.float32(0.95637673), np.float32(0.9535387), np.float32(0.95171326), np.float32(0.9469027), np.float32(0.94860286), np.float32(0.9451117), np.float32(0.9365908), np.float32(0.935574), np.float32(0.8975206), np.float32(0.87744135), np.float32(0.91233796), np.float32(0.9083425), np.float32(0.9221532), np.float32(0.9182809), np.float32(0.8989477), np.float32(0.89083326), np.float32(0.86901367), np.float32(0.8690918), np.float32(0.8735716), np.float32(0.78915626), np.float32(0.7752111), np.float32(0.7977212), np.float32(0.73765916), np.float32(0.690262), np.float32(0.726869), np.float32(0.7003014), np.float32(0.672439), np.float32(0.6670558), np.float32(0.6175757), np.float32(0.66389126), np.float32(0.6447527), np.float32(0.63602203), np.float32(0.59681505), np.float32(0.56318873), np.float32(0.6033907), np.float32(0.53891855), np.float32(0.4925793), np.float32(0.4749861), np.float32(0.4550106), np.float32(0.39422604), np.float32(0.3347127), np.float32(0.26746833), np.float32(0.2227405), np.float32(0.23685232), np.float32(0.23489091), np.float32(0.26554498), np.float32(0.26271933), np.float32(0.26735288), np.float32(0.2716592), np.float32(0.27748206), np.float32(0.24483605), np.float32(0.2455938), np.float32(0.24008828), np.float32(0.20842695), np.float32(0.19255908), np.float32(0.18676355), np.float32(0.18456016), np.float32(0.20502405), np.float32(0.1878853), np.float32(0.17856367), np.float32(0.15483008), np.float32(0.13445568), np.float32(0.14154959), np.float32(0.13781704), np.float32(0.15266386), np.float32(0.15142791), np.float32(0.1692942), np.float32(0.19293612), np.float32(0.1557863), np.float32(0.13395128), np.float32(0.12442869), np.float32(0.113696925), np.float32(0.09771824), np.float32(0.09130869), np.float32(0.087793805), np.float32(0.090414114), np.float32(0.085832804), np.float32(0.08771223), np.float32(0.07873413), np.float32(0.07504401), np.float32(0.08268702), np.float32(0.07902102), np.float32(0.07881823), np.float32(0.086602), np.float32(0.08427148), np.float32(0.08647736), np.float32(0.08292024), np.float32(0.08616863), np.float32(0.08558189), np.float32(0.081040025), np.float32(0.0774995), np.float32(0.07615209), np.float32(0.07637074), np.float32(0.07235427), np.float32(0.072169244), np.float32(0.075438894), np.float32(0.079362996), np.float32(0.08102857), np.float32(0.078794815), np.float32(0.07988696), np.float32(0.07908603), np.float32(0.06988451), np.float32(0.06576857), np.float32(0.057432666), np.float32(0.054593038), np.float32(0.0522671), np.float32(0.04467275), np.float32(0.04349718), np.float32(0.04664327), np.float32(0.04939734), np.float32(0.057773698), np.float32(0.056497954), np.float32(0.061177053), np.float32(0.07655249), np.float32(0.09345377), np.float32(0.1085563), np.float32(0.13922691), np.float32(0.16717154), np.float32(0.17942002), np.float32(0.18909109), np.float32(0.20067759), np.float32(0.2446787), np.float32(0.28129944), np.float32(0.31302148), np.float32(0.36174405), np.float32(0.42268687), np.float32(0.49218526), np.float32(0.59554344), np.float32(0.6593869), np.float32(0.6988036), np.float32(0.7783649), np.float32(0.79664046), np.float32(0.78072643), np.float32(0.7646542), np.float32(0.7681832), np.float32(0.7546022), np.float32(0.7273877), np.float32(0.70276666), np.float32(0.7409344), np.float32(0.7099336), np.float32(0.6774219), np.float32(0.69005316), np.float32(0.70073193), np.float32(0.743013), np.float32(0.78337115), np.float32(0.78093934), np.float32(0.75662327), np.float32(0.74904656), np.float32(0.7111188), np.float32(0.6765551), np.float32(0.7041969), np.float32(0.7461177), np.float32(0.76003355), np.float32(0.78934103), np.float32(0.82184637), np.float32(0.81928563), np.float32(0.85687417), np.float32(0.88699245), np.float32(0.8983538), np.float32(0.9096452), np.float32(0.9257629), np.float32(0.94058806), np.float32(0.9439893), np.float32(0.95007926), np.float32(0.9487217), np.float32(0.9441288), np.float32(0.9433703), np.float32(0.937118), np.float32(0.93736166), np.float32(0.93203884), np.float32(0.92530984), np.float32(0.92486674), np.float32(0.9061357), np.float32(0.92044824), np.float32(0.9156643), np.float32(0.9115268), np.float32(0.8991785), np.float32(0.9000196), np.float32(0.87426794), np.float32(0.87494713), np.float32(0.89217293), np.float32(0.87143505), np.float32(0.85881364), np.float32(0.8708149), np.float32(0.88350374), np.float32(0.8860113), np.float32(0.8595735), np.float32(0.824487), np.float32(0.79423314), np.float32(0.8503826), np.float32(0.83352804), np.float32(0.82864565), np.float32(0.8090364), np.float32(0.7873476), np.float32(0.77715755), np.float32(0.7955475), np.float32(0.76856184), np.float32(0.7168315), np.float32(0.5729419), np.float32(0.53115475), np.float32(0.44067785), np.float32(0.41368923), np.float32(0.48061654), np.float32(0.4692332), np.float32(0.610083), np.float32(0.46711266), np.float32(0.46456894), np.float32(0.407306), np.float32(0.38553587), np.float32(0.4925334), np.float32(0.4118163), np.float32(0.27569926), np.float32(0.2318696), np.float32(0.24066225), np.float32(0.35229602), np.float32(0.41788998), np.float32(0.45401087), np.float32(0.33824083), np.float32(0.3743306), np.float32(0.31791878), np.float32(0.32695532), np.float32(0.2804673), np.float32(0.376411), np.float32(0.32939824), np.float32(0.38799375), np.float32(0.3203689), np.float32(0.32665697), np.float32(0.30572385), np.float32(0.18188336), np.float32(0.15117992), np.float32(0.17283632), np.float32(0.17880741), np.float32(0.2591638), np.float32(0.3160312), np.float32(0.37974593), np.float32(0.41972077), np.float32(0.4014169), np.float32(0.49574357), np.float32(0.68309265), np.float32(0.54678386), np.float32(0.6768471), np.float32(0.57966506), np.float32(0.6602696), np.float32(0.56409097), np.float32(0.59276456), np.float32(0.67812175), np.float32(0.61000365), np.float32(0.7616987), np.float32(0.7004037), np.float32(0.6744045), np.float32(0.7755907), np.float32(0.8179343), np.float32(0.85136974), np.float32(0.8899999), np.float32(0.9088718), np.float32(0.92198557), np.float32(0.92821014), np.float32(0.93560654), np.float32(0.9422339), np.float32(0.95025253), np.float32(0.9581268), np.float32(0.9599137), np.float32(0.9615433), np.float32(0.96285117), np.float32(0.96566784), np.float32(0.97142947), np.float32(0.9728337), np.float32(0.97447205), np.float32(0.97638935), np.float32(0.9749613), np.float32(0.976631), np.float32(0.9767204), np.float32(0.97705257), np.float32(0.97594655), np.float32(0.9740753), np.float32(0.97152543), np.float32(0.97055066), np.float32(0.9667636), np.float32(0.9578793), np.float32(0.9499332), np.float32(0.9423553), np.float32(0.9270911), np.float32(0.9154638), np.float32(0.90533143), np.float32(0.89214563), np.float32(0.86036116), np.float32(0.8012515), np.float32(0.7414856), np.float32(0.8459965), np.float32(0.88350624), np.float32(0.8945762), np.float32(0.8795926), np.float32(0.84813714), np.float32(0.8661337), np.float32(0.86036724), np.float32(0.89361584), np.float32(0.8519025), np.float32(0.86717314), np.float32(0.8757258), np.float32(0.8921402), np.float32(0.8834931), np.float32(0.90356916), np.float32(0.9309221), np.float32(0.93109083), np.float32(0.92728996), np.float32(0.93890005), np.float32(0.9405589), np.float32(0.9159741), np.float32(0.90777147), np.float32(0.93261945), np.float32(0.93374974), np.float32(0.92107826), np.float32(0.9219339), np.float32(0.92509973), np.float32(0.9134214), np.float32(0.8915514), np.float32(0.87542164), np.float32(0.85528415), np.float32(0.8453492), np.float32(0.86353153), np.float32(0.85006267), np.float32(0.8546947), np.float32(0.8820741), np.float32(0.88804704), np.float32(0.8977838), np.float32(0.9269973), np.float32(0.9341127), np.float32(0.93952096), np.float32(0.94852316), np.float32(0.95472986), np.float32(0.96326846), np.float32(0.9673533), np.float32(0.96884423), np.float32(0.9688891), np.float32(0.9720482), np.float32(0.9721382), np.float32(0.9713371), np.float32(0.9736763), np.float32(0.97649854), np.float32(0.97675735), np.float32(0.9782576), np.float32(0.9783463), np.float32(0.97862166), np.float32(0.97869873), np.float32(0.9800424), np.float32(0.9800624), np.float32(0.97914904), np.float32(0.9783943), np.float32(0.977749), np.float32(0.9764689), np.float32(0.9757441), np.float32(0.9731135), np.float32(0.96989864), np.float32(0.9703725), np.float32(0.9735997), np.float32(0.9739381), np.float32(0.9730775), np.float32(0.9736467), np.float32(0.97180814), np.float32(0.97174025), np.float32(0.9725805), np.float32(0.9714755), np.float32(0.9734822), np.float32(0.97239166), np.float32(0.9732247), np.float32(0.9725682), np.float32(0.97329265), np.float32(0.97396547), np.float32(0.9743381), np.float32(0.97490376), np.float32(0.9759848), np.float32(0.97832656), np.float32(0.97890145), np.float32(0.9801911), np.float32(0.9805623), np.float32(0.9808272), np.float32(0.98163176), np.float32(0.9818408), np.float32(0.9813492), np.float32(0.98102933), np.float32(0.9812252), np.float32(0.98055124), np.float32(0.9812331), np.float32(0.9803827), np.float32(0.9797816), np.float32(0.97960037), np.float32(0.97940534), np.float32(0.9784934), np.float32(0.9780727), np.float32(0.9783199), np.float32(0.97836167), np.float32(0.97761804), np.float32(0.9766788), np.float32(0.97575563), np.float32(0.97416097), np.float32(0.97326005), np.float32(0.9735868), np.float32(0.97472996), np.float32(0.97476166), np.float32(0.97421604), np.float32(0.9755106), np.float32(0.97555035), np.float32(0.9774793), np.float32(0.97716355), np.float32(0.9774695), np.float32(0.97760665), np.float32(0.9785084), np.float32(0.9772499), np.float32(0.97762066), np.float32(0.9770791), np.float32(0.97525793), np.float32(0.9739368), np.float32(0.9747884), np.float32(0.9741321), np.float32(0.9745826), np.float32(0.9736352), np.float32(0.97424555), np.float32(0.9744664), np.float32(0.9741975), np.float32(0.9733357), np.float32(0.97245526), np.float32(0.9722767), np.float32(0.97115034), np.float32(0.972163), np.float32(0.97099465), np.float32(0.97084683), np.float32(0.96723014), np.float32(0.9666579), np.float32(0.96124256), np.float32(0.96175355), np.float32(0.96123725), np.float32(0.9630075), np.float32(0.9614098), np.float32(0.9638008), np.float32(0.9651684), np.float32(0.9641871), np.float32(0.96171796), np.float32(0.9602203), np.float32(0.95473325), np.float32(0.9526435), np.float32(0.95013404), np.float32(0.94419926), np.float32(0.9393119), np.float32(0.9426369), np.float32(0.93641824), np.float32(0.9415383), np.float32(0.9346354), np.float32(0.9278633), np.float32(0.9111775), np.float32(0.90336865), np.float32(0.8958327), np.float32(0.88569903), np.float32(0.8789372), np.float32(0.8902253), np.float32(0.90275615), np.float32(0.8995045), np.float32(0.9036971), np.float32(0.91130745), np.float32(0.92231786), np.float32(0.923912), np.float32(0.93353236), np.float32(0.937925), np.float32(0.9370381), np.float32(0.9495425), np.float32(0.9523344), np.float32(0.94602716), np.float32(0.954093), np.float32(0.96023345), np.float32(0.9610205), np.float32(0.95605475), np.float32(0.95837027), np.float32(0.96044683), np.float32(0.96378064), np.float32(0.96479446), np.float32(0.964737), np.float32(0.9623539), np.float32(0.9634876), np.float32(0.9631428), np.float32(0.95896846), np.float32(0.9560458), np.float32(0.9527822), np.float32(0.95337635), np.float32(0.9555863), np.float32(0.9518059), np.float32(0.9563048), np.float32(0.9542134), np.float32(0.9534116), np.float32(0.9505255), np.float32(0.955151), np.float32(0.95448285), np.float32(0.95597154), np.float32(0.9563541), np.float32(0.9579551), np.float32(0.9567633), np.float32(0.95644903), np.float32(0.95683897), np.float32(0.9538093), np.float32(0.94830614), np.float32(0.9458759), np.float32(0.9487765), np.float32(0.95740443), np.float32(0.95339566), np.float32(0.95553845), np.float32(0.9571547), np.float32(0.9569409), np.float32(0.9592102), np.float32(0.9517315), np.float32(0.95576346), np.float32(0.95383114), np.float32(0.9551853), np.float32(0.9530568), np.float32(0.95606774), np.float32(0.9529397), np.float32(0.95153326), np.float32(0.95412534), np.float32(0.9526968), np.float32(0.95114124), np.float32(0.95005375), np.float32(0.9526409), np.float32(0.9563241), np.float32(0.9537488), np.float32(0.9539842), np.float32(0.9541261), np.float32(0.95211065), np.float32(0.95386356), np.float32(0.9535881), np.float32(0.95443606), np.float32(0.95366055), np.float32(0.9556267), np.float32(0.9552944), np.float32(0.95612067), np.float32(0.95719117), np.float32(0.9583723), np.float32(0.95470816), np.float32(0.9491609), np.float32(0.95182717), np.float32(0.95385855), np.float32(0.94506395), np.float32(0.94654465), np.float32(0.94511765), np.float32(0.93178946), np.float32(0.9283067), np.float32(0.92239636), np.float32(0.9275554), np.float32(0.9240971), np.float32(0.9305733), np.float32(0.9255819), np.float32(0.91971546), np.float32(0.92607236), np.float32(0.9420548), np.float32(0.94451684), np.float32(0.94834894), np.float32(0.9521044), np.float32(0.95011777), np.float32(0.952068), np.float32(0.94301766), np.float32(0.9398061), np.float32(0.9319083), np.float32(0.9133347), np.float32(0.90141475), np.float32(0.9154479), np.float32(0.91372675), np.float32(0.92654276), np.float32(0.9419413), np.float32(0.957182), np.float32(0.96087646), np.float32(0.96700704), np.float32(0.9706543), np.float32(0.9735588), np.float32(0.97402203), np.float32(0.9747448), np.float32(0.97580665), np.float32(0.9769718), np.float32(0.9776015), np.float32(0.97848845), np.float32(0.9771572), np.float32(0.9763946), np.float32(0.9778349), np.float32(0.9772668), np.float32(0.9759946), np.float32(0.9769288), np.float32(0.976487), np.float32(0.97555065), np.float32(0.9752045), np.float32(0.97530377), np.float32(0.9745103), np.float32(0.97523075), np.float32(0.97691274), np.float32(0.9771213), np.float32(0.9775644), np.float32(0.9762054), np.float32(0.9748379), np.float32(0.9722652), np.float32(0.97159684), np.float32(0.9731088), np.float32(0.97215116), np.float32(0.97147614), np.float32(0.9710255), np.float32(0.97262096), np.float32(0.9733514), np.float32(0.97369736), np.float32(0.97548646), np.float32(0.97467935), np.float32(0.97362274), np.float32(0.9721975), np.float32(0.9713273), np.float32(0.96859497), np.float32(0.9674943), np.float32(0.96124077), np.float32(0.9564532), np.float32(0.9587889), np.float32(0.95578414), np.float32(0.95650923), np.float32(0.95760334), np.float32(0.9589497), np.float32(0.95975566), np.float32(0.95687276), np.float32(0.9564105), np.float32(0.9508244), np.float32(0.9472304), np.float32(0.941595), np.float32(0.93443364), np.float32(0.9343089), np.float32(0.93193346), np.float32(0.91883045), np.float32(0.9151895), np.float32(0.9052784), np.float32(0.915327), np.float32(0.9307996), np.float32(0.9317636), np.float32(0.9514142), np.float32(0.93602747), np.float32(0.9320183), np.float32(0.92522216), np.float32(0.90506417), np.float32(0.88947374), np.float32(0.8715763), np.float32(0.832597), np.float32(0.7965945), np.float32(0.89664507), np.float32(0.9174801), np.float32(0.92941606), np.float32(0.9302465), np.float32(0.92706984), np.float32(0.9316414), np.float32(0.91832703), np.float32(0.92991966), np.float32(0.92932355), np.float32(0.9205376), np.float32(0.91162395), np.float32(0.9059358), np.float32(0.8828689), np.float32(0.85681176), np.float32(0.84477544), np.float32(0.8220753), np.float32(0.83567065), np.float32(0.8442902), np.float32(0.83112156), np.float32(0.8328323), np.float32(0.83057016), np.float32(0.7796104), np.float32(0.7661695), np.float32(0.77685404), np.float32(0.77475953), np.float32(0.7634092), np.float32(0.7242866), np.float32(0.7173968), np.float32(0.6746412), np.float32(0.6986424), np.float32(0.6914724), np.float32(0.68488336), np.float32(0.7179067), np.float32(0.7270235), np.float32(0.72984034), np.float32(0.7524083), np.float32(0.82187665), np.float32(0.8424713), np.float32(0.8580283), np.float32(0.87143326), np.float32(0.8697505), np.float32(0.8705985), np.float32(0.86861414), np.float32(0.85030085), np.float32(0.8553507), np.float32(0.854702), np.float32(0.8417366), np.float32(0.8216171), np.float32(0.7998547), np.float32(0.79818696)], 'MDEVCEGKDFSFPAEEERVLRLWEELDAFHEQLRRTAGGEEFVFYDGPPFATGLPHYGHLLAGTIKDAVARHHAMRGRHVARRFGWDCHGVPVERAVDEALRIATRAQVLEMGVASYNDACRGVVTRYVAEWEAVVTRMGRWVDFEDGYKTMDIKFMESVWWVFAQLWDKDLVYKSFKVMPYSTGMKTPLSNFEAGQHRQFVPAETAMVSFPVVGDVDNAALVAWTTTPWTLPSNLALCVNAKFVYAKVKDKSNGSVYIVAETRLDQLLVTVKVTGKKPGPSKGSSGAAKNGLDTESYELLEKIHGSSLVGLRYTPLFDYFSELQDTAFRVVADNCVADDTGTGVVHFAPAFGEDDYRVCLASGIVEARTLAFTSTRWAGRLGHFSSASQRAVPVAYSSLSARGYQSMLITFNADAISTALISQAISEKLCIPPAEFRVEILPKMTNDNVGAESRVEVLPKMTNDNVGVLNKVVLGCHLPDGQEVPSSPPEGDLEKLTAAPLPSVVSPLSPSAPNTAVALTVSTSHGSVPSSLNEGHGVSSKIAAPKEKHVTPTMDPPSRCEHLPLEVAPSNLVTDKAELLEITKAPAVKNRLAKRVRQKIITATSRRSVPLPSNMKKRRLLIDQMKTYVLMKKLGIITKDEEVDEDAMDRCIAFLKEAYPGHYVQLAVLGVLGVLGALVFAGGVGEFWGRDVWVGGEVFIVVPNNNHHGFKSLATGTDLVVAVDDDGFFKDKISEFNGLLVTDKETNKYVINAVKCRFIRVERIRDQLLECNKETYWVPDYVKEKRFHNWLEGARDWAVSRTRFWGTPLPLWISQDGEEIIVMDSVDKLEKLSGVKISDLHRHHIDGITVPSQRGEEFGALKRVDEVFDCWFESGSMPYAYIHYPFENRELFEKNFPGDFIAEGLDQTRGWFYTLMVLSTALFGKPAFKNLICNGLVLAEDGKKMSKSKNNYPSPMEVIDNYGADALRLYVINSPVVRAESLRFNKNGVHGVVKDVFLPWYNAYRFLVQNAKRLEVEGLAVFSPINQAILLRSSNVLDHWIQSATESLVSFVREEMDAYRLYTVVPYLVKYIDNLTNIYVRFNRKRLKGRTGEDDCRISLSTLYHALVTTCVVMAPFTPFFTEVLYQNLRKVSSKSEKSIHFCNFPSSTGQIDERVEHSVNRMMTIVDLARNIRERHNRPLKTPLRHAHYTTILFTQFLVLWEMVVVHPDNDFLEDITGKLKEYVKEEMNVKMVTACSDPLVYSSLRAEPNFSVLGKRLGKDMGKISNEVKKMTQDQILTFEESGEIFFGSHLLTLEDIKVFREFKRPANVSEKEIDAAGDGDVLVILDLQVDQSLFEAGVAREVVNKIQKLKKTAQLRLTDPVDVYYSSQDSSDSSLEKILQSQDQYIRDALGSPLTSKAQAQPNVEVICEEAYNCVSHYHTFRLLQETVKLVHPFIKIEDFP': [np.float32(0.6783519), np.float32(0.6843661), np.float32(0.6327788), np.float32(0.62857616), np.float32(0.61639994), np.float32(0.64661247), np.float32(0.64783007), np.float32(0.63515925), np.float32(0.601791), np.float32(0.52926886), np.float32(0.43874693), np.float32(0.34999385), np.float32(0.3073647), np.float32(0.2923276), np.float32(0.21455742), np.float32(0.21442898), np.float32(0.20617294), np.float32(0.1845543), np.float32(0.17292796), np.float32(0.1756109), np.float32(0.16728841), np.float32(0.12909105), np.float32(0.13246123), np.float32(0.13784198), np.float32(0.14823796), np.float32(0.1415883), np.float32(0.14924647), np.float32(0.162809), np.float32(0.17122658), np.float32(0.15113422), np.float32(0.13728096), np.float32(0.14647467), np.float32(0.14802223), np.float32(0.14813094), np.float32(0.17950147), np.float32(0.19535127), np.float32(0.19830142), np.float32(0.20506766), np.float32(0.21655871), np.float32(0.21545132), np.float32(0.22077774), np.float32(0.22115959), np.float32(0.19552463), np.float32(0.16451986), np.float32(0.16702373), np.float32(0.16115437), np.float32(0.14528367), np.float32(0.13745727), np.float32(0.12078156), np.float32(0.10447277), np.float32(0.08578421), np.float32(0.0787723), np.float32(0.07130686), np.float32(0.061438225), np.float32(0.06804925), np.float32(0.08524793), np.float32(0.08463014), np.float32(0.076873675), np.float32(0.07264711), np.float32(0.080648385), np.float32(0.077653915), np.float32(0.07569291), np.float32(0.089995645), np.float32(0.07997775), np.float32(0.08471552), np.float32(0.08560186), np.float32(0.09159672), np.float32(0.08703226), np.float32(0.08680779), np.float32(0.09171403), np.float32(0.091872044), np.float32(0.09207662), np.float32(0.08034942), np.float32(0.09017693), np.float32(0.088399805), np.float32(0.095861025), np.float32(0.0800682), np.float32(0.08487819), np.float32(0.08117034), np.float32(0.07213076), np.float32(0.08302566), np.float32(0.07558659), np.float32(0.078567356), np.float32(0.0687704), np.float32(0.062105834), np.float32(0.057856288), np.float32(0.060275353), np.float32(0.059627634), np.float32(0.04696863), np.float32(0.04482938), np.float32(0.049159385), np.float32(0.04780821), np.float32(0.049619775), np.float32(0.050462794), np.float32(0.051947106), np.float32(0.05154052), np.float32(0.05308266), np.float32(0.05111256), np.float32(0.051013913), np.float32(0.054084193), np.float32(0.052704677), np.float32(0.052059315), np.float32(0.053847704), np.float32(0.054025117), np.float32(0.05270678), np.float32(0.055664238), np.float32(0.05518565), np.float32(0.058001075), np.float32(0.060164202), np.float32(0.061878063), np.float32(0.06184027), np.float32(0.0587392), np.float32(0.06180809), np.float32(0.06197602), np.float32(0.056705922), np.float32(0.05798095), np.float32(0.05434583), np.float32(0.051062237), np.float32(0.052775785), np.float32(0.05173349), np.float32(0.046886377), np.float32(0.048266202), np.float32(0.05228744), np.float32(0.047361493), np.float32(0.041399058), np.float32(0.04750698), np.float32(0.04878305), np.float32(0.045679256), np.float32(0.044225227), np.float32(0.046921015), np.float32(0.047960814), np.float32(0.043126147), np.float32(0.0463879), np.float32(0.047711372), np.float32(0.048132814), np.float32(0.050015803), np.float32(0.056689423), np.float32(0.060916822), np.float32(0.070637956), np.float32(0.0712429), np.float32(0.07332888), np.float32(0.08115737), np.float32(0.07612337), np.float32(0.07837052), np.float32(0.07826925), np.float32(0.07039873), np.float32(0.07115355), np.float32(0.074595235), np.float32(0.07306233), np.float32(0.0647144), np.float32(0.058113072), np.float32(0.05321549), np.float32(0.048020884), np.float32(0.045961525), np.float32(0.04704149), np.float32(0.046934154), np.float32(0.040223178), np.float32(0.044389967), np.float32(0.043193262), np.float32(0.041003093), np.float32(0.039354652), np.float32(0.03642956), np.float32(0.030300193), np.float32(0.02933163), np.float32(0.02765625), np.float32(0.02842127), np.float32(0.033358037), np.float32(0.030692346), np.float32(0.029142749), np.float32(0.03126539), np.float32(0.029748166), np.float32(0.029551491), np.float32(0.036653038), np.float32(0.043113533), np.float32(0.04313805), np.float32(0.05298748), np.float32(0.058752015), np.float32(0.06860003), np.float32(0.06863067), np.float32(0.081982784), np.float32(0.09482196), np.float32(0.09297894), np.float32(0.0837465), np.float32(0.07990274), np.float32(0.089700095), np.float32(0.11664138), np.float32(0.1417618), np.float32(0.14413373), np.float32(0.1688073), np.float32(0.181811), np.float32(0.15012054), np.float32(0.16497032), np.float32(0.17795815), np.float32(0.19958818), np.float32(0.19412525), np.float32(0.17379539), np.float32(0.1724668), np.float32(0.1462206), np.float32(0.14176922), np.float32(0.10913667), np.float32(0.10336637), np.float32(0.099999115), np.float32(0.09876487), np.float32(0.09512269), np.float32(0.092358835), np.float32(0.09373129), np.float32(0.08772957), np.float32(0.084126376), np.float32(0.07685785), np.float32(0.06282604), np.float32(0.055048086), np.float32(0.048046365), np.float32(0.043451812), np.float32(0.043936104), np.float32(0.040088177), np.float32(0.03927729), np.float32(0.03993417), np.float32(0.03879037), np.float32(0.03957031), np.float32(0.041974384), np.float32(0.041735742), np.float32(0.049430735), np.float32(0.047962002), np.float32(0.051348425), np.float32(0.050061386), np.float32(0.04948833), np.float32(0.049017273), np.float32(0.04504226), np.float32(0.041601922), np.float32(0.04354304), np.float32(0.039400384), np.float32(0.03893), np.float32(0.040205352), np.float32(0.039444853), np.float32(0.039413877), np.float32(0.039504595), np.float32(0.042499106), np.float32(0.042742047), np.float32(0.045783408), np.float32(0.0486622), np.float32(0.054215916), np.float32(0.05668588), np.float32(0.062087856), np.float32(0.06530948), np.float32(0.06712947), np.float32(0.062104177), np.float32(0.05455933), np.float32(0.051143132), np.float32(0.047782943), np.float32(0.047118913), np.float32(0.0492985), np.float32(0.05374566), np.float32(0.058217376), np.float32(0.056631558), np.float32(0.06089522), np.float32(0.059354328), np.float32(0.06003463), np.float32(0.05729387), np.float32(0.05741056), np.float32(0.056754675), np.float32(0.05004081), np.float32(0.056069158), np.float32(0.04762001), np.float32(0.045514423), np.float32(0.04300383), np.float32(0.047331627), np.float32(0.04621479), np.float32(0.056030713), np.float32(0.06397751), np.float32(0.078860864), np.float32(0.09270781), np.float32(0.11043122), np.float32(0.12703377), np.float32(0.14876488), np.float32(0.17499328), np.float32(0.20089406), np.float32(0.20563132), np.float32(0.2661435), np.float32(0.31222978), np.float32(0.34613067), np.float32(0.34249163), np.float32(0.35404626), np.float32(0.40991798), np.float32(0.55387527), np.float32(0.66069114), np.float32(0.60416454), np.float32(0.65721965), np.float32(0.65127814), np.float32(0.6389121), np.float32(0.54923207), np.float32(0.50843555), np.float32(0.49990633), np.float32(0.46619514), np.float32(0.44120938), np.float32(0.3916772), np.float32(0.33279502), np.float32(0.30681437), np.float32(0.25074074), np.float32(0.19745208), np.float32(0.15022399), np.float32(0.13190947), np.float32(0.122663595), np.float32(0.10716681), np.float32(0.09487194), np.float32(0.08536518), np.float32(0.07966229), np.float32(0.07204292), np.float32(0.065846466), np.float32(0.058101866), np.float32(0.058180667), np.float32(0.062331654), np.float32(0.06276365), np.float32(0.060466092), np.float32(0.062442437), np.float32(0.06269968), np.float32(0.0590893), np.float32(0.059976947), np.float32(0.05328569), np.float32(0.050884496), np.float32(0.047035478), np.float32(0.04351249), np.float32(0.044485852), np.float32(0.045141943), np.float32(0.045066766), np.float32(0.0445704), np.float32(0.043518603), np.float32(0.04486235), np.float32(0.04555946), np.float32(0.050329097), np.float32(0.05513946), np.float32(0.059941337), np.float32(0.05943255), np.float32(0.06078829), np.float32(0.059760164), np.float32(0.054875195), np.float32(0.04867452), np.float32(0.048465274), np.float32(0.042981416), np.float32(0.038054496), np.float32(0.03808061), np.float32(0.037376978), np.float32(0.04100096), np.float32(0.049277887), np.float32(0.058093883), np.float32(0.06586331), np.float32(0.06377184), np.float32(0.05918648), np.float32(0.053277824), np.float32(0.05099118), np.float32(0.04298369), np.float32(0.040137433), np.float32(0.037057173), np.float32(0.030670721), np.float32(0.029695613), np.float32(0.029668918), np.float32(0.029942624), np.float32(0.031342305), np.float32(0.035541203), np.float32(0.038032413), np.float32(0.039146498), np.float32(0.041540783), np.float32(0.04328137), np.float32(0.041639846), np.float32(0.039913453), np.float32(0.03928187), np.float32(0.04020262), np.float32(0.036852825), np.float32(0.032222744), np.float32(0.03228635), np.float32(0.036128063), np.float32(0.03539063), np.float32(0.037726622), np.float32(0.04375404), np.float32(0.046594884), np.float32(0.05114538), np.float32(0.055898964), np.float32(0.06139904), np.float32(0.06465871), np.float32(0.07421738), np.float32(0.07637278), np.float32(0.08024992), np.float32(0.07186195), np.float32(0.07258544), np.float32(0.071607746), np.float32(0.06732053), np.float32(0.06460053), np.float32(0.065089814), np.float32(0.07409518), np.float32(0.07011453), np.float32(0.06757281), np.float32(0.0719611), np.float32(0.07960837), np.float32(0.08352635), np.float32(0.0768659), np.float32(0.080891855), np.float32(0.078737), np.float32(0.068205714), np.float32(0.06460309), np.float32(0.062998615), np.float32(0.054491322), np.float32(0.0478405), np.float32(0.046537522), np.float32(0.044797223), np.float32(0.042467587), np.float32(0.042227007), np.float32(0.043297116), np.float32(0.040860664), np.float32(0.04150371), np.float32(0.042164598), np.float32(0.042891026), np.float32(0.04231814), np.float32(0.04190138), np.float32(0.04683027), np.float32(0.047846604), np.float32(0.04200241), np.float32(0.04102776), np.float32(0.046050362), np.float32(0.051730838), np.float32(0.050199516), np.float32(0.05266322), np.float32(0.053517994), np.float32(0.060856562), np.float32(0.07066255), np.float32(0.0726863), np.float32(0.084326), np.float32(0.0816383), np.float32(0.08718018), np.float32(0.08067584), np.float32(0.08391912), np.float32(0.08351), np.float32(0.08162288), np.float32(0.08658642), np.float32(0.10324615), np.float32(0.11127427), np.float32(0.13418217), np.float32(0.13518825), np.float32(0.1478483), np.float32(0.17419425), np.float32(0.19700363), np.float32(0.21453302), np.float32(0.2006317), np.float32(0.21610214), np.float32(0.22231112), np.float32(0.21777852), np.float32(0.20762776), np.float32(0.22364089), np.float32(0.21568273), np.float32(0.20606886), np.float32(0.188136), np.float32(0.2184928), np.float32(0.2267731), np.float32(0.26774234), np.float32(0.27885467), np.float32(0.3479483), np.float32(0.43459943), np.float32(0.46295008), np.float32(0.4316435), np.float32(0.45889702), np.float32(0.41767052), np.float32(0.3771919), np.float32(0.39944473), np.float32(0.3302229), np.float32(0.35713091), np.float32(0.3686606), np.float32(0.3831353), np.float32(0.3162577), np.float32(0.40294698), np.float32(0.32389647), np.float32(0.3244799), np.float32(0.3041216), np.float32(0.39142072), np.float32(0.4173216), np.float32(0.49360764), np.float32(0.47211397), np.float32(0.51847535), np.float32(0.56400007), np.float32(0.6156381), np.float32(0.63447785), np.float32(0.65538526), np.float32(0.69435483), np.float32(0.7376601), np.float32(0.75211084), np.float32(0.7340578), np.float32(0.8241753), np.float32(0.84559387), np.float32(0.87506515), np.float32(0.92441934), np.float32(0.9513862), np.float32(0.9594789), np.float32(0.9677232), np.float32(0.9725), np.float32(0.9747053), np.float32(0.9763455), np.float32(0.9770861), np.float32(0.9779864), np.float32(0.9772136), np.float32(0.9767463), np.float32(0.97793454), np.float32(0.9779139), np.float32(0.9780081), np.float32(0.97855866), np.float32(0.9789249), np.float32(0.97884834), np.float32(0.9780779), np.float32(0.97797966), np.float32(0.97729516), np.float32(0.97651696), np.float32(0.97647685), np.float32(0.9760216), np.float32(0.97587603), np.float32(0.9750754), np.float32(0.9741227), np.float32(0.97345555), np.float32(0.97431517), np.float32(0.97556096), np.float32(0.97700864), np.float32(0.9773037), np.float32(0.9777976), np.float32(0.9780381), np.float32(0.978829), np.float32(0.9791044), np.float32(0.97884697), np.float32(0.9800961), np.float32(0.9805237), np.float32(0.9801017), np.float32(0.9809847), np.float32(0.98096186), np.float32(0.98146516), np.float32(0.9814247), np.float32(0.9812952), np.float32(0.98047835), np.float32(0.98062783), np.float32(0.98014176), np.float32(0.98077226), np.float32(0.9805033), np.float32(0.9816627), np.float32(0.98178065), np.float32(0.9823155), np.float32(0.9822916), np.float32(0.98268867), np.float32(0.9827959), np.float32(0.9825503), np.float32(0.98286426), np.float32(0.983061), np.float32(0.9835782), np.float32(0.9825044), np.float32(0.9824055), np.float32(0.9822123), np.float32(0.98246944), np.float32(0.98109996), np.float32(0.9807551), np.float32(0.980124), np.float32(0.97949356), np.float32(0.9792757), np.float32(0.9781205), np.float32(0.9777054), np.float32(0.97592443), np.float32(0.97515273), np.float32(0.97550905), np.float32(0.9726891), np.float32(0.97244304), np.float32(0.9711671), np.float32(0.9700856), np.float32(0.96504265), np.float32(0.96374655), np.float32(0.9623357), np.float32(0.95894593), np.float32(0.94996846), np.float32(0.9424843), np.float32(0.93815744), np.float32(0.9308311), np.float32(0.90641326), np.float32(0.8556886), np.float32(0.8511587), np.float32(0.8082329), np.float32(0.7975202), np.float32(0.8203684), np.float32(0.8196849), np.float32(0.7829415), np.float32(0.7764546), np.float32(0.74866647), np.float32(0.729855), np.float32(0.6673653), np.float32(0.6746889), np.float32(0.6431308), np.float32(0.61577874), np.float32(0.5981624), np.float32(0.62871486), np.float32(0.65176773), np.float32(0.6271451), np.float32(0.6669804), np.float32(0.7097096), np.float32(0.67018074), np.float32(0.72481644), np.float32(0.75714535), np.float32(0.769365), np.float32(0.79778695), np.float32(0.7288104), np.float32(0.7371407), np.float32(0.7292688), np.float32(0.6737796), np.float32(0.5941573), np.float32(0.589021), np.float32(0.55552155), np.float32(0.5438889), np.float32(0.51865953), np.float32(0.5765295), np.float32(0.54919136), np.float32(0.5829806), np.float32(0.5713021), np.float32(0.52140206), np.float32(0.39173198), np.float32(0.32897833), np.float32(0.30801845), np.float32(0.26797304), np.float32(0.24291568), np.float32(0.21374036), np.float32(0.19790281), np.float32(0.22886415), np.float32(0.16972885), np.float32(0.13948707), np.float32(0.1342981), np.float32(0.13988751), np.float32(0.11377527), np.float32(0.10996928), np.float32(0.10178534), np.float32(0.08769071), np.float32(0.08778623), np.float32(0.08378547), np.float32(0.08515424), np.float32(0.0829237), np.float32(0.099522844), np.float32(0.08911139), np.float32(0.09237779), np.float32(0.10281549), np.float32(0.11928826), np.float32(0.10831602), np.float32(0.096887596), np.float32(0.10638895), np.float32(0.11084913), np.float32(0.09864861), np.float32(0.08847928), np.float32(0.08479182), np.float32(0.07948073), np.float32(0.07747222), np.float32(0.07263165), np.float32(0.07660087), np.float32(0.07856332), np.float32(0.08098865), np.float32(0.08992082), np.float32(0.09916402), np.float32(0.10456801), np.float32(0.09613453), np.float32(0.085922696), np.float32(0.08469819), np.float32(0.0638044), np.float32(0.065213405), np.float32(0.07839723), np.float32(0.071247995), np.float32(0.08609626), np.float32(0.10442938), np.float32(0.13786906), np.float32(0.13453954), np.float32(0.13583551), np.float32(0.1581129), np.float32(0.15207614), np.float32(0.12719238), np.float32(0.13061541), np.float32(0.13384415), np.float32(0.10831398), np.float32(0.098454595), np.float32(0.10393275), np.float32(0.068091415), np.float32(0.061416388), np.float32(0.059570912), np.float32(0.05259002), np.float32(0.076110214), np.float32(0.088480026), np.float32(0.06746719), np.float32(0.06968871), np.float32(0.06703982), np.float32(0.07876896), np.float32(0.10023667), np.float32(0.099626586), np.float32(0.074146375), np.float32(0.060960792), np.float32(0.07727601), np.float32(0.054436453), np.float32(0.04193432), np.float32(0.045998685), np.float32(0.059879716), np.float32(0.048584238), np.float32(0.05025873), np.float32(0.05520533), np.float32(0.061845142), np.float32(0.058127183), np.float32(0.052809775), np.float32(0.0606391), np.float32(0.046855614), np.float32(0.032141067), np.float32(0.04229312), np.float32(0.049853276), np.float32(0.043379035), np.float32(0.04275332), np.float32(0.03729276), np.float32(0.041321892), np.float32(0.042900734), np.float32(0.040133163), np.float32(0.03341393), np.float32(0.032643713), np.float32(0.033269946), np.float32(0.033234544), np.float32(0.03369201), np.float32(0.03329589), np.float32(0.036310624), np.float32(0.0433318), np.float32(0.059042573), np.float32(0.055852376), np.float32(0.053999133), np.float32(0.051968113), np.float32(0.050665546), np.float32(0.049714644), np.float32(0.043348502), np.float32(0.045412533), np.float32(0.047050532), np.float32(0.04320216), np.float32(0.04411911), np.float32(0.0409593), np.float32(0.03504355), np.float32(0.031756006), np.float32(0.029150432), np.float32(0.032251514), np.float32(0.03837617), np.float32(0.050599784), np.float32(0.067164), np.float32(0.07704273), np.float32(0.0916961), np.float32(0.1042113), np.float32(0.09797378), np.float32(0.08547642), np.float32(0.071597), np.float32(0.0690085), np.float32(0.068508506), np.float32(0.05924773), np.float32(0.057944696), np.float32(0.05124838), np.float32(0.05496359), np.float32(0.053963922), np.float32(0.05004275), np.float32(0.047934398), np.float32(0.0401156), np.float32(0.04310133), np.float32(0.050122406), np.float32(0.04868665), np.float32(0.05442006), np.float32(0.05969361), np.float32(0.05877554), np.float32(0.048582748), np.float32(0.04108828), np.float32(0.04370185), np.float32(0.040949937), np.float32(0.039345577), np.float32(0.048068866), np.float32(0.05937025), np.float32(0.06675319), np.float32(0.07029821), np.float32(0.075638466), np.float32(0.075079955), np.float32(0.07239715), np.float32(0.084188096), np.float32(0.08500919), np.float32(0.08635557), np.float32(0.09953411), np.float32(0.10870733), np.float32(0.13930762), np.float32(0.12813859), np.float32(0.10822747), np.float32(0.1136127), np.float32(0.11384441), np.float32(0.0939192), np.float32(0.087194525), np.float32(0.10158055), np.float32(0.103657946), np.float32(0.08894637), np.float32(0.09619331), np.float32(0.09598214), np.float32(0.07744615), np.float32(0.067137055), np.float32(0.06411002), np.float32(0.0618626), np.float32(0.06326458), np.float32(0.067357235), np.float32(0.071112856), np.float32(0.06909935), np.float32(0.06932597), np.float32(0.069043614), np.float32(0.06555137), np.float32(0.061037876), np.float32(0.04875015), np.float32(0.045782406), np.float32(0.04408639), np.float32(0.03933143), np.float32(0.030961987), np.float32(0.030197022), np.float32(0.03277567), np.float32(0.03304257), np.float32(0.03420597), np.float32(0.033830404), np.float32(0.031757455), np.float32(0.025936441), np.float32(0.021453843), np.float32(0.019582462), np.float32(0.017234828), np.float32(0.017533412), np.float32(0.015990552), np.float32(0.015652617), np.float32(0.016145213), np.float32(0.017113423), np.float32(0.016193442), np.float32(0.016511753), np.float32(0.019916153), np.float32(0.020683503), np.float32(0.023084166), np.float32(0.027797086), np.float32(0.02970311), np.float32(0.038321972), np.float32(0.042668164), np.float32(0.051555738), np.float32(0.05299864), np.float32(0.04160019), np.float32(0.0385421), np.float32(0.041154318), np.float32(0.041272912), np.float32(0.05010679), np.float32(0.05327205), np.float32(0.0613531), np.float32(0.06372356), np.float32(0.065119416), np.float32(0.07350534), np.float32(0.070956066), np.float32(0.06815923), np.float32(0.06881191), np.float32(0.07963977), np.float32(0.08071571), np.float32(0.070267156), np.float32(0.079412766), np.float32(0.079663575), np.float32(0.076569915), np.float32(0.08176918), np.float32(0.072311535), np.float32(0.07645186), np.float32(0.09207146), np.float32(0.08245717), np.float32(0.083194345), np.float32(0.08310754), np.float32(0.07912455), np.float32(0.07338265), np.float32(0.058781262), np.float32(0.064218864), np.float32(0.059165563), np.float32(0.05448812), np.float32(0.053732347), np.float32(0.0631698), np.float32(0.06518642), np.float32(0.06617789), np.float32(0.072499305), np.float32(0.0662917), np.float32(0.061239604), np.float32(0.057655413), np.float32(0.04767594), np.float32(0.04049142), np.float32(0.03428093), np.float32(0.033420235), np.float32(0.029413491), np.float32(0.030210096), np.float32(0.026329957), np.float32(0.027167585), np.float32(0.029559731), np.float32(0.028405428), np.float32(0.029564224), np.float32(0.03292539), np.float32(0.03484437), np.float32(0.037849355), np.float32(0.05009147), np.float32(0.0561177), np.float32(0.059966266), np.float32(0.06338164), np.float32(0.0673819), np.float32(0.06954918), np.float32(0.062105007), np.float32(0.06398606), np.float32(0.06416114), np.float32(0.07341077), np.float32(0.081207834), np.float32(0.07935227), np.float32(0.08591738), np.float32(0.092278965), np.float32(0.10048368), np.float32(0.099964835), np.float32(0.09789102), np.float32(0.081818976), np.float32(0.07143323), np.float32(0.056358274), np.float32(0.042789206), np.float32(0.038850516), np.float32(0.03582723), np.float32(0.030859865), np.float32(0.026172183), np.float32(0.023073178), np.float32(0.022465209), np.float32(0.02079242), np.float32(0.01964027), np.float32(0.020235656), np.float32(0.021753117), np.float32(0.023611037), np.float32(0.022657096), np.float32(0.020743303), np.float32(0.020382253), np.float32(0.020666173), np.float32(0.020018024), np.float32(0.017587187), np.float32(0.017284157), np.float32(0.017052652), np.float32(0.017856397), np.float32(0.018541956), np.float32(0.018937906), np.float32(0.020047119), np.float32(0.021449594), np.float32(0.023629935), np.float32(0.027853796), np.float32(0.032316025), np.float32(0.035020217), np.float32(0.044999525), np.float32(0.060811706), np.float32(0.06504017), np.float32(0.080687724), np.float32(0.10263882), np.float32(0.11876834), np.float32(0.12853411), np.float32(0.15262413), np.float32(0.15888512), np.float32(0.18840788), np.float32(0.20381404), np.float32(0.20247282), np.float32(0.2007101), np.float32(0.20570882), np.float32(0.21034765), np.float32(0.21504262), np.float32(0.21836214), np.float32(0.21047877), np.float32(0.21736404), np.float32(0.22628208), np.float32(0.2315197), np.float32(0.23704422), np.float32(0.23311117), np.float32(0.21116604), np.float32(0.19016825), np.float32(0.17209594), np.float32(0.15841317), np.float32(0.13321176), np.float32(0.10895437), np.float32(0.09159684), np.float32(0.08649643), np.float32(0.07302075), np.float32(0.068073474), np.float32(0.07053327), np.float32(0.06594198), np.float32(0.062708504), np.float32(0.058928806), np.float32(0.067326486), np.float32(0.065260515), np.float32(0.06547671), np.float32(0.076150775), np.float32(0.0676528), np.float32(0.0645851), np.float32(0.06760645), np.float32(0.08279461), np.float32(0.08000067), np.float32(0.075842775), np.float32(0.10356247), np.float32(0.099292055), np.float32(0.090600915), np.float32(0.08864074), np.float32(0.11067918), np.float32(0.13633855), np.float32(0.119863205), np.float32(0.11265486), np.float32(0.12382376), np.float32(0.108538345), np.float32(0.12838772), np.float32(0.13018604), np.float32(0.14002779), np.float32(0.13102895), np.float32(0.11991074), np.float32(0.12559521), np.float32(0.14733993), np.float32(0.16732202), np.float32(0.17750965), np.float32(0.25977063), np.float32(0.22467457), np.float32(0.038272124), np.float32(0.040899646), np.float32(0.044416633), np.float32(0.038537532), np.float32(0.039403625), np.float32(0.042671718), np.float32(0.045883276), np.float32(0.04458873), np.float32(0.040618606), np.float32(0.04520065), np.float32(0.047343034), np.float32(0.047267493), np.float32(0.04673423), np.float32(0.05306814), np.float32(0.056935422), np.float32(0.056792337), np.float32(0.060539242), np.float32(0.06393399), np.float32(0.065391764), np.float32(0.060836233), np.float32(0.06277957), np.float32(0.07129783), np.float32(0.06068432), np.float32(0.06115024), np.float32(0.0712906), np.float32(0.054796394), np.float32(0.049408134), np.float32(0.05410196), np.float32(0.05326354), np.float32(0.04840775), np.float32(0.042094033), np.float32(0.045977227), np.float32(0.048175372), np.float32(0.045662258), np.float32(0.04466776), np.float32(0.052024584), np.float32(0.05343255), np.float32(0.048636544), np.float32(0.04470525), np.float32(0.047766443), np.float32(0.04560383), np.float32(0.04253329), np.float32(0.049673826), np.float32(0.056621227), np.float32(0.058751766), np.float32(0.054622367), np.float32(0.058041506), np.float32(0.058422178), np.float32(0.05352501), np.float32(0.057010934), np.float32(0.05818012), np.float32(0.056956995), np.float32(0.055348184), np.float32(0.055505216), np.float32(0.056211676), np.float32(0.052659675), np.float32(0.0497223), np.float32(0.049778137), np.float32(0.04711231), np.float32(0.044067096), np.float32(0.03899827), np.float32(0.037292395), np.float32(0.042097658), np.float32(0.045024037), np.float32(0.045463543), np.float32(0.04846062), np.float32(0.04597857), np.float32(0.03865868), np.float32(0.03554532), np.float32(0.034453128), np.float32(0.035711672), np.float32(0.032295037), np.float32(0.032926634), np.float32(0.035123687), np.float32(0.041199785), np.float32(0.044294797), np.float32(0.04682748), np.float32(0.058041353), np.float32(0.07254583), np.float32(0.08202142), np.float32(0.09989028), np.float32(0.101911165), np.float32(0.11737616), np.float32(0.12046777), np.float32(0.13082983), np.float32(0.13551807), np.float32(0.13940108), np.float32(0.13602975), np.float32(0.13894668), np.float32(0.13208185), np.float32(0.12197686), np.float32(0.13416627), np.float32(0.121236816), np.float32(0.123591475), np.float32(0.121027224), np.float32(0.118033834), np.float32(0.112376995), np.float32(0.10008422), np.float32(0.08858037), np.float32(0.0729072), np.float32(0.06492768), np.float32(0.05169086), np.float32(0.04010326), np.float32(0.033778906), np.float32(0.028861463), np.float32(0.028165037), np.float32(0.023333736), np.float32(0.02057615), np.float32(0.019761484), np.float32(0.021662086), np.float32(0.018514385), np.float32(0.019145772), np.float32(0.022808572), np.float32(0.023863293), np.float32(0.022546787), np.float32(0.02234507), np.float32(0.02762085), np.float32(0.029791834), np.float32(0.027464729), np.float32(0.03154581), np.float32(0.03652612), np.float32(0.03650188), np.float32(0.039769366), np.float32(0.04831792), np.float32(0.05866), np.float32(0.064404346), np.float32(0.08115945), np.float32(0.09544085), np.float32(0.104814395), np.float32(0.10117906), np.float32(0.10281071), np.float32(0.101639174), np.float32(0.099612564), np.float32(0.100867815), np.float32(0.10562208), np.float32(0.120069), np.float32(0.11730353), np.float32(0.12672938), np.float32(0.14802922), np.float32(0.17062774), np.float32(0.18722163), np.float32(0.19731082), np.float32(0.21361043), np.float32(0.22184098), np.float32(0.22363544), np.float32(0.23724158), np.float32(0.22613485), np.float32(0.22247463), np.float32(0.19418465), np.float32(0.1673367), np.float32(0.16107368), np.float32(0.14270237), np.float32(0.13434008), np.float32(0.124001116), np.float32(0.1302501), np.float32(0.1224616), np.float32(0.11283164), np.float32(0.10456513), np.float32(0.094447635), np.float32(0.07424635), np.float32(0.0699821), np.float32(0.070096016), np.float32(0.058582965), np.float32(0.056203555), np.float32(0.057346843), np.float32(0.06551965), np.float32(0.06547644), np.float32(0.06459184), np.float32(0.06553406), np.float32(0.075599305), np.float32(0.07006598), np.float32(0.07226121), np.float32(0.079842), np.float32(0.08656101), np.float32(0.08178095), np.float32(0.08510417), np.float32(0.097910516), np.float32(0.10367434), np.float32(0.107317686), np.float32(0.108181685), np.float32(0.11863166), np.float32(0.10239026), np.float32(0.10085453), np.float32(0.10162361), np.float32(0.08669497), np.float32(0.083006814), np.float32(0.08579085), np.float32(0.07247608), np.float32(0.05870216), np.float32(0.05064067), np.float32(0.043666422), np.float32(0.032270882), np.float32(0.028392684), np.float32(0.023516426), np.float32(0.020198785), np.float32(0.017559534), np.float32(0.016567124), np.float32(0.014894549), np.float32(0.015249674), np.float32(0.015451333), np.float32(0.016093222), np.float32(0.019446904), np.float32(0.018251035), np.float32(0.016525285), np.float32(0.019608093), np.float32(0.022461236), np.float32(0.022707013), np.float32(0.025238981), np.float32(0.030220777), np.float32(0.036838688), np.float32(0.035384893), np.float32(0.04153561), np.float32(0.052380014), np.float32(0.05363308), np.float32(0.055326376), np.float32(0.06687821), np.float32(0.077076055), np.float32(0.089731194), np.float32(0.097390085), np.float32(0.107683085), np.float32(0.10945502), np.float32(0.11221562), np.float32(0.10815623), np.float32(0.09455311), np.float32(0.09277517), np.float32(0.086288765), np.float32(0.09363712), np.float32(0.103647195), np.float32(0.094011866), np.float32(0.08801372), np.float32(0.09771082), np.float32(0.098200426), np.float32(0.08615672), np.float32(0.079540774), np.float32(0.08814629), np.float32(0.08129118), np.float32(0.07651831), np.float32(0.084696405), np.float32(0.09715186), np.float32(0.09052905), np.float32(0.083343744), np.float32(0.07376299), np.float32(0.07809241), np.float32(0.07532818), np.float32(0.07614269), np.float32(0.067958705), np.float32(0.08231426), np.float32(0.088243015), np.float32(0.0895918), np.float32(0.09573116), np.float32(0.11267485), np.float32(0.12494861), np.float32(0.121979), np.float32(0.12497207), np.float32(0.13488594), np.float32(0.12953897), np.float32(0.13878976), np.float32(0.15297621), np.float32(0.1633998), np.float32(0.16342647), np.float32(0.1655148), np.float32(0.17638235), np.float32(0.1599758), np.float32(0.14924157), np.float32(0.15277484), np.float32(0.16771887), np.float32(0.16360609), np.float32(0.15781747), np.float32(0.15915741), np.float32(0.15891252), np.float32(0.13452455), np.float32(0.13504153), np.float32(0.15822998), np.float32(0.1623812), np.float32(0.14088157), np.float32(0.13549003), np.float32(0.131599), np.float32(0.10996764), np.float32(0.106311254), np.float32(0.10568243), np.float32(0.10083627), np.float32(0.08990743), np.float32(0.07543736), np.float32(0.07676376), np.float32(0.06514301), np.float32(0.053116176), np.float32(0.059484176), np.float32(0.056589615), np.float32(0.048297536), np.float32(0.049060754), np.float32(0.04853799), np.float32(0.045190506), np.float32(0.051727198), np.float32(0.05874176), np.float32(0.06649378), np.float32(0.06704249), np.float32(0.06557428), np.float32(0.06728216), np.float32(0.06696037), np.float32(0.068488404), np.float32(0.07336537), np.float32(0.08710949), np.float32(0.111871205), np.float32(0.13903353), np.float32(0.15255956), np.float32(0.17191109), np.float32(0.1953108), np.float32(0.21972573), np.float32(0.24559692), np.float32(0.2674546), np.float32(0.27540988), np.float32(0.27661458), np.float32(0.31010932), np.float32(0.27429357), np.float32(0.31946942), np.float32(0.2879992), np.float32(0.25926527), np.float32(0.22500433), np.float32(0.18017133), np.float32(0.16324753), np.float32(0.15399227), np.float32(0.12668912), np.float32(0.109314196), np.float32(0.096367784), np.float32(0.098093964), np.float32(0.082501225), np.float32(0.070081525), np.float32(0.057819426), np.float32(0.05149244), np.float32(0.055167265), np.float32(0.0521368), np.float32(0.0497032), np.float32(0.053050887), np.float32(0.052515436), np.float32(0.042394932), np.float32(0.03946795), np.float32(0.043485068), np.float32(0.04836345), np.float32(0.04745365), np.float32(0.051908884), np.float32(0.06335829), np.float32(0.07003831), np.float32(0.074231945), np.float32(0.09010828), np.float32(0.09370649), np.float32(0.09727856), np.float32(0.104870014), np.float32(0.10525959), np.float32(0.106920086), np.float32(0.110878795), np.float32(0.12170404), np.float32(0.12532295), np.float32(0.13383482), np.float32(0.14429109), np.float32(0.15862186), np.float32(0.18233052), np.float32(0.17357168), np.float32(0.17011094), np.float32(0.18827209), np.float32(0.2187481), np.float32(0.21763746), np.float32(0.25438216), np.float32(0.30205935), np.float32(0.3260236), np.float32(0.30029994), np.float32(0.4078301), np.float32(0.36483324), np.float32(0.3086398), np.float32(0.34200224), np.float32(0.36923477), np.float32(0.310704), np.float32(0.26548865), np.float32(0.25693166), np.float32(0.28208542), np.float32(0.2899165), np.float32(0.27800617), np.float32(0.27608362), np.float32(0.30596286), np.float32(0.22473672), np.float32(0.22528385), np.float32(0.2241333), np.float32(0.21015935), np.float32(0.1930629), np.float32(0.19524433), np.float32(0.1655883), np.float32(0.16365634), np.float32(0.16040792), np.float32(0.16505796), np.float32(0.18292908), np.float32(0.19392012), np.float32(0.19966283), np.float32(0.23947906), np.float32(0.24459456), np.float32(0.23366305), np.float32(0.29021627), np.float32(0.2911423), np.float32(0.21195339), np.float32(0.21645956), np.float32(0.21994378), np.float32(0.20264128), np.float32(0.17379805), np.float32(0.18406537), np.float32(0.21058695), np.float32(0.18416), np.float32(0.17036285), np.float32(0.19026357), np.float32(0.1835318), np.float32(0.170594), np.float32(0.1547291), np.float32(0.14497647), np.float32(0.13513012), np.float32(0.12447764), np.float32(0.11239937), np.float32(0.09283031), np.float32(0.09495478), np.float32(0.084398985), np.float32(0.07611708), np.float32(0.08012245), np.float32(0.08390171), np.float32(0.08727811), np.float32(0.08777286), np.float32(0.09470699), np.float32(0.10041552), np.float32(0.10562586), np.float32(0.110525005), np.float32(0.10572271), np.float32(0.100543626), np.float32(0.09998528), np.float32(0.11158611), np.float32(0.12111739), np.float32(0.13678525), np.float32(0.15256229), np.float32(0.16916877), np.float32(0.18900993), np.float32(0.19165671), np.float32(0.21622941), np.float32(0.20030099), np.float32(0.22859494), np.float32(0.2651714), np.float32(0.28749153), np.float32(0.3088712), np.float32(0.31957942), np.float32(0.35242048), np.float32(0.3818717), np.float32(0.4152061)], 'MEILSLKDSVEKDTFFRKLPILAEQLPRQIVLKKLLPLLASSLEFGSAAAPALTALLKMGSWLSTEEFSAKVLPTIVKLFASNDRAIRTGLLQHIDQFGESLSSQMVDEQVYPHIATGFSDTSAFLRELTLKSMLVLAPKLSQRTISGSLLKHLSKLQVDEEPAIRTNTTILLGNIASYLNDGVSIYVKLPAASLTAISQQSC': [np.float32(0.6253169), np.float32(0.65793777), np.float32(0.6528939), np.float32(0.6060658), np.float32(0.5777813), np.float32(0.60770327), np.float32(0.6404996), np.float32(0.62200934), np.float32(0.51267254), np.float32(0.50572073), np.float32(0.49617252), np.float32(0.5194199), np.float32(0.46413556), np.float32(0.42752856), np.float32(0.38388973), np.float32(0.3440783), np.float32(0.3312113), np.float32(0.3033951), np.float32(0.29677773), np.float32(0.2396158), np.float32(0.21454617), np.float32(0.21729155), np.float32(0.2205119), np.float32(0.183895), np.float32(0.1709704), np.float32(0.13113807), np.float32(0.15076698), np.float32(0.14173228), np.float32(0.12616818), np.float32(0.10411757), np.float32(0.08951059), np.float32(0.10089867), np.float32(0.1145317), np.float32(0.11467515), np.float32(0.115435876), np.float32(0.11873695), np.float32(0.102189764), np.float32(0.090685025), np.float32(0.0852845), np.float32(0.08725857), np.float32(0.07732883), np.float32(0.07089431), np.float32(0.07210662), np.float32(0.08172877), np.float32(0.08399396), np.float32(0.07797685), np.float32(0.08595577), np.float32(0.086008005), np.float32(0.080330476), np.float32(0.07611758), np.float32(0.08020759), np.float32(0.081036545), np.float32(0.08616464), np.float32(0.085028574), np.float32(0.08687731), np.float32(0.09237493), np.float32(0.07160062), np.float32(0.06470197), np.float32(0.06818371), np.float32(0.07057925), np.float32(0.06100828), np.float32(0.056320198), np.float32(0.062887594), np.float32(0.058723856), np.float32(0.05647019), np.float32(0.05799413), np.float32(0.066376045), np.float32(0.07015197), np.float32(0.06707722), np.float32(0.06655023), np.float32(0.06963657), np.float32(0.07195737), np.float32(0.06956341), np.float32(0.077017784), np.float32(0.076364), np.float32(0.07375384), np.float32(0.06886479), np.float32(0.07061387), np.float32(0.060285322), np.float32(0.04822714), np.float32(0.046157576), np.float32(0.0518367), np.float32(0.04808208), np.float32(0.039564826), np.float32(0.045571588), np.float32(0.05388285), np.float32(0.046026126), np.float32(0.047572788), np.float32(0.057500683), np.float32(0.06450163), np.float32(0.056784138), np.float32(0.064809725), np.float32(0.07598527), np.float32(0.08052162), np.float32(0.07615165), np.float32(0.07378888), np.float32(0.076072335), np.float32(0.07771032), np.float32(0.0806016), np.float32(0.08663171), np.float32(0.08692769), np.float32(0.08360351), np.float32(0.08593252), np.float32(0.08943287), np.float32(0.09504764), np.float32(0.093797825), np.float32(0.09791496), np.float32(0.10382764), np.float32(0.10514699), np.float32(0.106102385), np.float32(0.112106636), np.float32(0.11439848), np.float32(0.1028599), np.float32(0.09573054), np.float32(0.090537265), np.float32(0.087248884), np.float32(0.08774268), np.float32(0.07268598), np.float32(0.07097549), np.float32(0.07297519), np.float32(0.07129411), np.float32(0.06671914), np.float32(0.05847711), np.float32(0.058670048), np.float32(0.05998746), np.float32(0.056110974), np.float32(0.051462974), np.float32(0.054992177), np.float32(0.05934462), np.float32(0.056887537), np.float32(0.058539353), np.float32(0.06583684), np.float32(0.066531345), np.float32(0.06474933), np.float32(0.062254354), np.float32(0.06487849), np.float32(0.06875016), np.float32(0.08234603), np.float32(0.08251013), np.float32(0.07777092), np.float32(0.08607902), np.float32(0.09510834), np.float32(0.08515254), np.float32(0.08866116), np.float32(0.09704761), np.float32(0.10150822), np.float32(0.11590281), np.float32(0.122108676), np.float32(0.12566283), np.float32(0.14111511), np.float32(0.16525815), np.float32(0.16397351), np.float32(0.15847656), np.float32(0.15055928), np.float32(0.14825897), np.float32(0.13761428), np.float32(0.12481051), np.float32(0.11263122), np.float32(0.11793748), np.float32(0.11511545), np.float32(0.099949814), np.float32(0.09808074), np.float32(0.11211822), np.float32(0.11602149), np.float32(0.09078989), np.float32(0.08799538), np.float32(0.09905402), np.float32(0.09605281), np.float32(0.08784623), np.float32(0.09761095), np.float32(0.10807275), np.float32(0.10338804), np.float32(0.09170635), np.float32(0.08705394), np.float32(0.076155186), np.float32(0.071718395), np.float32(0.07773794), np.float32(0.08934151), np.float32(0.079787575), np.float32(0.07929792), np.float32(0.08302743), np.float32(0.099952415), np.float32(0.09525604), np.float32(0.10078269), np.float32(0.113498345), np.float32(0.113810614), np.float32(0.11531902), np.float32(0.11754691), np.float32(0.13183792), np.float32(0.14355008), np.float32(0.14736755), np.float32(0.16287802), np.float32(0.18664828), np.float32(0.21287674), np.float32(0.20014597), np.float32(0.2169588), np.float32(0.20338836), np.float32(0.20821352), np.float32(0.21310246), np.float32(0.20956556), np.float32(0.20648865), np.float32(0.24290209), np.float32(0.25344628)], 'MELVQQMNDLHFTEQEATAPVYMQKELPRLSRRRSRTMNTMSNSVGTLLREENVSMSSSLPSLRGPKNNKLVQNNSKLPFECDGEQRSASESPNANRRPSFSFNLFGLKLQLLARSHKSKKIPHTQESHSHSFLAPSTVHGCSDQISESSHLLSTIVPESIQSGCFMLRITRKKVRQRKVSLDPYTGDLLLDRSATKSYKKLCVDDVKAIRSGADARNYREQFKISAENEERWFTIIYMNAERIKALHLISPTVDMKNQWLMALGCLKSYRLSELTSGLELFSMRPPDTESPIMDDSVAEPPPQAVPSAFLEKRQNARLSFHDVEKMCQKLHLNASRSFLRSIFSKADVEGTGSLSFDGFQTFVKLLKTREEVTEIFKKYSNNGSVMTEEQFSGFLYSCQKFIPANKSAQQLFQKFSKKDAFGMDVLGFSSFLLSPENHPVTQVDQDMTRPLNEYLISSSHNTYLLGRQFAGESSIEGYIRSLQRGCKCIEIDCWDGPTGPSVYHGRTFTTSIPFIDVIRVIKKYAFVASPYPVIISLEIHCSCDQQIQMAKIMREIFGEALVSTHLSSNESVLPSPADLLYRILLKVKCSPSGPALTNPGFVDSSTDTTGSSEFDNSIADGDSPQKPKRKSRKLIVPELQELSTYSRSIKFRNFSLPESKTYDHIFSFSERTISRFGKSIYPHLKKHNTKYLCRVYPAPIRLGSSNFNPQFYWRLGVQMVALNWQTPGKLGLHLNDALFASDPPCGFLLKPIYQRPNGSDYREKNSNLSPPLPCKIKLTIHVITGQQLRRSRESIHLDTLSPYVEINVHSLEETPIKWSSKVVSKNGFRPLWDEYFYYESATVDDEYSIIRFLVHHKRPNGDVLVARFASPLYRLKEGYRHLPLYDLQGEQLLFSTLFVHITKTYVPPTVSTLP': [np.float32(0.8126794), np.float32(0.8023408), np.float32(0.8239721), np.float32(0.8385098), np.float32(0.8419341), np.float32(0.8496164), np.float32(0.84944856), np.float32(0.83670354), np.float32(0.84210664), np.float32(0.8262563), np.float32(0.84533376), np.float32(0.8433052), np.float32(0.8654192), np.float32(0.86573577), np.float32(0.8714136), np.float32(0.876764), np.float32(0.8839915), np.float32(0.89507836), np.float32(0.9047587), np.float32(0.9081809), np.float32(0.91435754), np.float32(0.9168556), np.float32(0.9228106), np.float32(0.9198615), np.float32(0.9238016), np.float32(0.9252934), np.float32(0.92275316), np.float32(0.92431897), np.float32(0.9264464), np.float32(0.930711), np.float32(0.92260134), np.float32(0.92744887), np.float32(0.9263431), np.float32(0.9312057), np.float32(0.92226774), np.float32(0.9244346), np.float32(0.9274775), np.float32(0.9291553), np.float32(0.9346557), np.float32(0.93643737), np.float32(0.94164926), np.float32(0.94355565), np.float32(0.9461381), np.float32(0.95090604), np.float32(0.9541111), np.float32(0.95440084), np.float32(0.9572992), np.float32(0.9616252), np.float32(0.9611576), np.float32(0.9637494), np.float32(0.966854), np.float32(0.9702899), np.float32(0.97231257), np.float32(0.97389585), np.float32(0.9722992), np.float32(0.9731679), np.float32(0.97467303), np.float32(0.97421277), np.float32(0.9762872), np.float32(0.97625256), np.float32(0.97585005), np.float32(0.97707736), np.float32(0.9765024), np.float32(0.9783965), np.float32(0.9788344), np.float32(0.9791262), np.float32(0.9794758), np.float32(0.9803303), np.float32(0.9797101), np.float32(0.98018324), np.float32(0.9803914), np.float32(0.98029935), np.float32(0.9794191), np.float32(0.98060256), np.float32(0.98060876), np.float32(0.9806591), np.float32(0.97979546), np.float32(0.9802696), np.float32(0.98082054), np.float32(0.98144895), np.float32(0.98099583), np.float32(0.9813706), np.float32(0.9811427), np.float32(0.9809569), np.float32(0.9808819), np.float32(0.98113155), np.float32(0.97975105), np.float32(0.9782522), np.float32(0.9769266), np.float32(0.9737325), np.float32(0.9688858), np.float32(0.96423584), np.float32(0.9593054), np.float32(0.9518978), np.float32(0.94100726), np.float32(0.91854113), np.float32(0.9084339), np.float32(0.88788193), np.float32(0.90134996), np.float32(0.90969974), np.float32(0.91933006), np.float32(0.92984563), np.float32(0.9236699), np.float32(0.93183345), np.float32(0.93203825), np.float32(0.9388432), np.float32(0.9466489), np.float32(0.94856554), np.float32(0.9447903), np.float32(0.94135594), np.float32(0.91789484), np.float32(0.9169138), np.float32(0.9232571), np.float32(0.90222234), np.float32(0.9055115), np.float32(0.87745506), np.float32(0.862593), np.float32(0.8479623), np.float32(0.8383764), np.float32(0.86928993), np.float32(0.8653203), np.float32(0.8566281), np.float32(0.859146), np.float32(0.87561566), np.float32(0.88587224), np.float32(0.89982736), np.float32(0.89540106), np.float32(0.9124326), np.float32(0.91881096), np.float32(0.90665436), np.float32(0.89743525), np.float32(0.91207486), np.float32(0.9067149), np.float32(0.88318515), np.float32(0.8661183), np.float32(0.85872763), np.float32(0.82285756), np.float32(0.8333159), np.float32(0.7648767), np.float32(0.7602949), np.float32(0.7439502), np.float32(0.631733), np.float32(0.60670644), np.float32(0.56916994), np.float32(0.56419307), np.float32(0.50733703), np.float32(0.45255402), np.float32(0.49372447), np.float32(0.46833873), np.float32(0.40231037), np.float32(0.3832624), np.float32(0.29506108), np.float32(0.23763199), np.float32(0.1720253), np.float32(0.16440213), np.float32(0.1251715), np.float32(0.10155037), np.float32(0.09221228), np.float32(0.093613714), np.float32(0.07833464), np.float32(0.0726316), np.float32(0.08473888), np.float32(0.09313255), np.float32(0.08961045), np.float32(0.1006975), np.float32(0.110032134), np.float32(0.1175936), np.float32(0.12933984), np.float32(0.13746941), np.float32(0.16860174), np.float32(0.17483982), np.float32(0.18565296), np.float32(0.19822326), np.float32(0.19959131), np.float32(0.16246028), np.float32(0.15927953), np.float32(0.16248812), np.float32(0.16551289), np.float32(0.17987955), np.float32(0.18218477), np.float32(0.20233421), np.float32(0.20772952), np.float32(0.22044083), np.float32(0.21550687), np.float32(0.19649693), np.float32(0.2127736), np.float32(0.20749709), np.float32(0.19841129), np.float32(0.18638007), np.float32(0.17095357), np.float32(0.14937282), np.float32(0.119958065), np.float32(0.12305572), np.float32(0.12028706), np.float32(0.12062772), np.float32(0.10424128), np.float32(0.10967015), np.float32(0.11360312), np.float32(0.10459396), np.float32(0.12415322), np.float32(0.13293774), np.float32(0.14513648), np.float32(0.15481736), np.float32(0.16956341), np.float32(0.16488035), np.float32(0.1828222), np.float32(0.18869446), np.float32(0.19091097), np.float32(0.18699774), np.float32(0.17222656), np.float32(0.1614679), np.float32(0.16062695), np.float32(0.15542823), np.float32(0.14900416), np.float32(0.1398418), np.float32(0.1490065), np.float32(0.15920037), np.float32(0.1562889), np.float32(0.15463676), np.float32(0.17226225), np.float32(0.1579139), np.float32(0.15161887), np.float32(0.14341906), np.float32(0.12709914), np.float32(0.10521853), np.float32(0.09448353), np.float32(0.081222065), np.float32(0.072762944), np.float32(0.06482948), np.float32(0.05464984), np.float32(0.055333517), np.float32(0.057206035), np.float32(0.050449856), np.float32(0.04824704), np.float32(0.04664369), np.float32(0.045546066), np.float32(0.040780894), np.float32(0.039886452), np.float32(0.038856804), np.float32(0.037027143), np.float32(0.03599514), np.float32(0.03701465), np.float32(0.03467354), np.float32(0.034143075), np.float32(0.033430446), np.float32(0.03700368), np.float32(0.04162093), np.float32(0.04331999), np.float32(0.040805645), np.float32(0.043132983), np.float32(0.043700963), np.float32(0.04181934), np.float32(0.04194275), np.float32(0.042263556), np.float32(0.03992897), np.float32(0.038942937), np.float32(0.043697763), np.float32(0.044054233), np.float32(0.04444133), np.float32(0.048872992), np.float32(0.046671156), np.float32(0.045519758), np.float32(0.048671283), np.float32(0.04743265), np.float32(0.04669746), np.float32(0.047642168), np.float32(0.048283894), np.float32(0.047383823), np.float32(0.052922927), np.float32(0.050841562), np.float32(0.05254857), np.float32(0.059917834), np.float32(0.070511565), np.float32(0.085526526), np.float32(0.09393515), np.float32(0.12089818), np.float32(0.17143333), np.float32(0.19048554), np.float32(0.24550731), np.float32(0.2932661), np.float32(0.29915696), np.float32(0.31268), np.float32(0.3412258), np.float32(0.38224503), np.float32(0.47042927), np.float32(0.51099026), np.float32(0.5352234), np.float32(0.5800192), np.float32(0.6030925), np.float32(0.6114802), np.float32(0.6773097), np.float32(0.6824794), np.float32(0.6884996), np.float32(0.7168563), np.float32(0.7538542), np.float32(0.7636903), np.float32(0.7805126), np.float32(0.7848702), np.float32(0.79117167), np.float32(0.8080735), np.float32(0.8241778), np.float32(0.82696277), np.float32(0.80802083), np.float32(0.81211305), np.float32(0.8110367), np.float32(0.8012298), np.float32(0.8097838), np.float32(0.7608274), np.float32(0.7134416), np.float32(0.6403721), np.float32(0.61284876), np.float32(0.54235333), np.float32(0.43404168), np.float32(0.41932318), np.float32(0.4240597), np.float32(0.3732109), np.float32(0.28290036), np.float32(0.23831901), np.float32(0.24437384), np.float32(0.20302224), np.float32(0.16695681), np.float32(0.16279423), np.float32(0.1578515), np.float32(0.14056098), np.float32(0.11460353), np.float32(0.11364096), np.float32(0.10755624), np.float32(0.09587136), np.float32(0.07942171), np.float32(0.08044575), np.float32(0.075310916), np.float32(0.073075965), np.float32(0.073554896), np.float32(0.07748085), np.float32(0.07998438), np.float32(0.0751883), np.float32(0.082483746), np.float32(0.08124603), np.float32(0.084441744), np.float32(0.09035408), np.float32(0.10376492), np.float32(0.10427579), np.float32(0.105137676), np.float32(0.101441965), np.float32(0.096427806), np.float32(0.09576553), np.float32(0.098159015), np.float32(0.09536927), np.float32(0.08940145), np.float32(0.0897586), np.float32(0.09812082), np.float32(0.10058382), np.float32(0.10953939), np.float32(0.118509114), np.float32(0.116517976), np.float32(0.1055158), np.float32(0.11115218), np.float32(0.11270304), np.float32(0.112492606), np.float32(0.12237514), np.float32(0.11464622), np.float32(0.095987), np.float32(0.08263363), np.float32(0.08431701), np.float32(0.07347823), np.float32(0.06236765), np.float32(0.06249374), np.float32(0.06939473), np.float32(0.06675724), np.float32(0.06568985), np.float32(0.06964354), np.float32(0.07561792), np.float32(0.08322992), np.float32(0.083344966), np.float32(0.08508602), np.float32(0.09089392), np.float32(0.10073778), np.float32(0.10143079), np.float32(0.112870514), np.float32(0.11914832), np.float32(0.110037774), np.float32(0.1107169), np.float32(0.11275476), np.float32(0.09194531), np.float32(0.08091087), np.float32(0.08544588), np.float32(0.08096557), np.float32(0.06780409), np.float32(0.07615425), np.float32(0.08594035), np.float32(0.07769221), np.float32(0.0652435), np.float32(0.07299101), np.float32(0.07033846), np.float32(0.056437664), np.float32(0.05596313), np.float32(0.053934474), np.float32(0.045594502), np.float32(0.05030876), np.float32(0.05475523), np.float32(0.050798573), np.float32(0.044999536), np.float32(0.046979412), np.float32(0.04833868), np.float32(0.051318284), np.float32(0.054801177), np.float32(0.0659354), np.float32(0.07865795), np.float32(0.095177576), np.float32(0.103240855), np.float32(0.10467526), np.float32(0.11394729), np.float32(0.10954641), np.float32(0.09961373), np.float32(0.09516008), np.float32(0.09468933), np.float32(0.088594235), np.float32(0.080461346), np.float32(0.07044676), np.float32(0.055138204), np.float32(0.049587093), np.float32(0.047810394), np.float32(0.038492918), np.float32(0.034255702), np.float32(0.04178077), np.float32(0.05584531), np.float32(0.05511749), np.float32(0.051872708), np.float32(0.06322759), np.float32(0.06490187), np.float32(0.06259299), np.float32(0.06387496), np.float32(0.06388704), np.float32(0.06471382), np.float32(0.07134497), np.float32(0.07941696), np.float32(0.074340105), np.float32(0.0823623), np.float32(0.085194826), np.float32(0.10178434), np.float32(0.102748565), np.float32(0.1235211), np.float32(0.13076445), np.float32(0.13277453), np.float32(0.13968946), np.float32(0.15269765), np.float32(0.16986296), np.float32(0.15851103), np.float32(0.1508394), np.float32(0.13961275), np.float32(0.12590377), np.float32(0.11674739), np.float32(0.09439335), np.float32(0.08134902), np.float32(0.07403601), np.float32(0.06227386), np.float32(0.064678304), np.float32(0.06363063), np.float32(0.05401784), np.float32(0.046576455), np.float32(0.049169317), np.float32(0.050042715), np.float32(0.049952313), np.float32(0.046497), np.float32(0.046855934), np.float32(0.05038744), np.float32(0.04856558), np.float32(0.049413294), np.float32(0.052610043), np.float32(0.052569915), np.float32(0.06024652), np.float32(0.058268473), np.float32(0.055954706), np.float32(0.057778347), np.float32(0.059002027), np.float32(0.055788144), np.float32(0.058063477), np.float32(0.062162533), np.float32(0.062429596), np.float32(0.06771033), np.float32(0.063896336), np.float32(0.060441367), np.float32(0.056008548), np.float32(0.056069434), np.float32(0.055534918), np.float32(0.053977028), np.float32(0.054918308), np.float32(0.068165936), np.float32(0.075678386), np.float32(0.076480165), np.float32(0.08002004), np.float32(0.09418582), np.float32(0.10023617), np.float32(0.102696866), np.float32(0.11317576), np.float32(0.12796938), np.float32(0.11859852), np.float32(0.110687695), np.float32(0.10323375), np.float32(0.1059524), np.float32(0.09931024), np.float32(0.09737018), np.float32(0.097354546), np.float32(0.087157436), np.float32(0.09398829), np.float32(0.092458144), np.float32(0.08214007), np.float32(0.07984677), np.float32(0.07426334), np.float32(0.06817184), np.float32(0.050182976), np.float32(0.044357777), np.float32(0.04617263), np.float32(0.04060823), np.float32(0.036971834), np.float32(0.039273366), np.float32(0.043417804), np.float32(0.044877287), np.float32(0.045659028), np.float32(0.045725737), np.float32(0.04708928), np.float32(0.04684924), np.float32(0.045393024), np.float32(0.039820265), np.float32(0.03531641), np.float32(0.035778176), np.float32(0.03560468), np.float32(0.037324414), np.float32(0.033574324), np.float32(0.033587415), np.float32(0.03581431), np.float32(0.04053183), np.float32(0.038923193), np.float32(0.044998605), np.float32(0.049626365), np.float32(0.054502394), np.float32(0.049872786), np.float32(0.055283055), np.float32(0.049594283), np.float32(0.044412203), np.float32(0.047049243), np.float32(0.04119919), np.float32(0.02740748), np.float32(0.02774808), np.float32(0.03130917), np.float32(0.029190931), np.float32(0.030326556), np.float32(0.035296254), np.float32(0.042321682), np.float32(0.045272082), np.float32(0.04656784), np.float32(0.047952246), np.float32(0.05349375), np.float32(0.053196397), np.float32(0.053640366), np.float32(0.053067908), np.float32(0.05323778), np.float32(0.05159706), np.float32(0.054007087), np.float32(0.059547406), np.float32(0.06787352), np.float32(0.07353233), np.float32(0.084912695), np.float32(0.10450702), np.float32(0.11195224), np.float32(0.10661048), np.float32(0.12103365), np.float32(0.10439899), np.float32(0.09046831), np.float32(0.08706299), np.float32(0.08410737), np.float32(0.0822147), np.float32(0.07318758), np.float32(0.06624685), np.float32(0.06377853), np.float32(0.070014134), np.float32(0.06694773), np.float32(0.07178096), np.float32(0.070537925), np.float32(0.07380663), np.float32(0.078797616), np.float32(0.087428495), np.float32(0.08125831), np.float32(0.09033153), np.float32(0.10542791), np.float32(0.13749005), np.float32(0.16021073), np.float32(0.16752654), np.float32(0.17699234), np.float32(0.18093735), np.float32(0.21468194), np.float32(0.23426369), np.float32(0.26082855), np.float32(0.31895068), np.float32(0.3873294), np.float32(0.5083509), np.float32(0.6381945), np.float32(0.7579333), np.float32(0.85401237), np.float32(0.8841794), np.float32(0.92059845), np.float32(0.93639284), np.float32(0.9498184), np.float32(0.95869905), np.float32(0.96527904), np.float32(0.96619576), np.float32(0.9655525), np.float32(0.96899295), np.float32(0.9703372), np.float32(0.97127086), np.float32(0.97181964), np.float32(0.97444326), np.float32(0.974209), np.float32(0.97380763), np.float32(0.9741824), np.float32(0.97456896), np.float32(0.9710479), np.float32(0.97282517), np.float32(0.97143304), np.float32(0.973866), np.float32(0.971349), np.float32(0.96832454), np.float32(0.96961796), np.float32(0.96842134), np.float32(0.9653286), np.float32(0.9581467), np.float32(0.9536661), np.float32(0.9470505), np.float32(0.9394846), np.float32(0.9322933), np.float32(0.92085904), np.float32(0.87385887), np.float32(0.8592932), np.float32(0.8461182), np.float32(0.8096933), np.float32(0.7582697), np.float32(0.7960466), np.float32(0.75420994), np.float32(0.74170995), np.float32(0.6678106), np.float32(0.64155984), np.float32(0.5806032), np.float32(0.5090993), np.float32(0.44818157), np.float32(0.3844681), np.float32(0.36267915), np.float32(0.3071175), np.float32(0.33222014), np.float32(0.31632027), np.float32(0.34632677), np.float32(0.3240828), np.float32(0.29943427), np.float32(0.31571105), np.float32(0.2551843), np.float32(0.21186028), np.float32(0.20274007), np.float32(0.1983651), np.float32(0.16143562), np.float32(0.15760584), np.float32(0.16518417), np.float32(0.16746031), np.float32(0.17275514), np.float32(0.17376699), np.float32(0.16421945), np.float32(0.16624807), np.float32(0.15419252), np.float32(0.1433154), np.float32(0.15132615), np.float32(0.14188471), np.float32(0.11560834), np.float32(0.09114457), np.float32(0.08285767), np.float32(0.08217757), np.float32(0.074580714), np.float32(0.07574036), np.float32(0.09453563), np.float32(0.09841035), np.float32(0.10726491), np.float32(0.115023084), np.float32(0.13268518), np.float32(0.12121467), np.float32(0.13472426), np.float32(0.12953097), np.float32(0.13540822), np.float32(0.1185692), np.float32(0.10998755), np.float32(0.11718701), np.float32(0.09051646), np.float32(0.081501655), np.float32(0.08833922), np.float32(0.09807287), np.float32(0.09033401), np.float32(0.085591756), np.float32(0.09123493), np.float32(0.10329351), np.float32(0.1035159), np.float32(0.103820585), np.float32(0.10403921), np.float32(0.08961411), np.float32(0.075059906), np.float32(0.061284136), np.float32(0.05236958), np.float32(0.046868306), np.float32(0.042171568), np.float32(0.04733433), np.float32(0.047372155), np.float32(0.050671052), np.float32(0.047043856), np.float32(0.04850094), np.float32(0.05070851), np.float32(0.046061594), np.float32(0.044499498), np.float32(0.044773325), np.float32(0.04434666), np.float32(0.04467341), np.float32(0.04662177), np.float32(0.045359407), np.float32(0.044457052), np.float32(0.043393172), np.float32(0.037979443), np.float32(0.036133625), np.float32(0.032351024), np.float32(0.031925526), np.float32(0.029019898), np.float32(0.03093419), np.float32(0.03444592), np.float32(0.035625253), np.float32(0.03492997), np.float32(0.03872801), np.float32(0.043822296), np.float32(0.04770119), np.float32(0.052442998), np.float32(0.056955665), np.float32(0.07216552), np.float32(0.07111828), np.float32(0.08153634), np.float32(0.07637096), np.float32(0.07566845), np.float32(0.067927316), np.float32(0.06936), np.float32(0.06553377), np.float32(0.05984848), np.float32(0.056213625), np.float32(0.059813425), np.float32(0.06764244), np.float32(0.08326924), np.float32(0.09795423), np.float32(0.11913654), np.float32(0.13925868), np.float32(0.17284675), np.float32(0.20716922), np.float32(0.22309378), np.float32(0.25633866), np.float32(0.27110937), np.float32(0.27321056), np.float32(0.2836462), np.float32(0.28967205), np.float32(0.30421686), np.float32(0.32365415), np.float32(0.34672943), np.float32(0.35998), np.float32(0.35608447), np.float32(0.35901248), np.float32(0.35192245), np.float32(0.3913176), np.float32(0.3766315), np.float32(0.40409663), np.float32(0.34744608), np.float32(0.37901086), np.float32(0.35820636), np.float32(0.3385107), np.float32(0.27718657), np.float32(0.25834063), np.float32(0.20950025), np.float32(0.1875658), np.float32(0.17225885), np.float32(0.16136095), np.float32(0.13270427), np.float32(0.14375257), np.float32(0.142116), np.float32(0.12822619), np.float32(0.11506883), np.float32(0.09464047), np.float32(0.08316069), np.float32(0.06987775), np.float32(0.067972526), np.float32(0.06294895), np.float32(0.06940377), np.float32(0.07038453), np.float32(0.07797529), np.float32(0.07685701), np.float32(0.084623456), np.float32(0.08818874), np.float32(0.09534725), np.float32(0.10016255), np.float32(0.10004279), np.float32(0.103863545), np.float32(0.10350042), np.float32(0.10708256), np.float32(0.10635467), np.float32(0.100921), np.float32(0.11011865), np.float32(0.11557447), np.float32(0.11208586), np.float32(0.12112205), np.float32(0.103690565), np.float32(0.0989296), np.float32(0.094725735), np.float32(0.09862307), np.float32(0.098173514), np.float32(0.10004941), np.float32(0.09413827), np.float32(0.09094312), np.float32(0.08968466), np.float32(0.0965002), np.float32(0.1008788), np.float32(0.103262424), np.float32(0.10690407), np.float32(0.10693099), np.float32(0.11075857), np.float32(0.109486446), np.float32(0.11425691), np.float32(0.11032139), np.float32(0.11912819), np.float32(0.109385505), np.float32(0.098736726), np.float32(0.089879185), np.float32(0.08848095), np.float32(0.08232939), np.float32(0.08587719), np.float32(0.08045291), np.float32(0.08419904), np.float32(0.08607745), np.float32(0.08898916), np.float32(0.09281036), np.float32(0.09901667), np.float32(0.09921431), np.float32(0.09382474), np.float32(0.07767153), np.float32(0.06599343), np.float32(0.062369272), np.float32(0.05576716), np.float32(0.04891996), np.float32(0.045130108), np.float32(0.046987623), np.float32(0.047367766), np.float32(0.04875138), np.float32(0.053530756), np.float32(0.060134817), np.float32(0.06929087), np.float32(0.07204005), np.float32(0.08682841), np.float32(0.08316645), np.float32(0.07487879), np.float32(0.066649385), np.float32(0.06090753), np.float32(0.056721758), np.float32(0.04905504), np.float32(0.046077758), np.float32(0.04581253), np.float32(0.045172207), np.float32(0.043789685), np.float32(0.04830068), np.float32(0.05886174), np.float32(0.058819123), np.float32(0.06953508), np.float32(0.08556267), np.float32(0.090330474), np.float32(0.0897631), np.float32(0.10356329), np.float32(0.09682751), np.float32(0.08535639), np.float32(0.07916698), np.float32(0.06774994), np.float32(0.06611635), np.float32(0.0658435), np.float32(0.06847898), np.float32(0.08148297), np.float32(0.088035524), np.float32(0.102360845), np.float32(0.098373085), np.float32(0.09724728), np.float32(0.09722687), np.float32(0.10030526), np.float32(0.099582), np.float32(0.09643977), np.float32(0.08423337), np.float32(0.0714963), np.float32(0.07097383), np.float32(0.06452622), np.float32(0.05046173), np.float32(0.047347285), np.float32(0.052340798), np.float32(0.053968046), np.float32(0.061972268), np.float32(0.06616562), np.float32(0.073353715), np.float32(0.08717065), np.float32(0.088597625), np.float32(0.0905895), np.float32(0.098208785), np.float32(0.0888525), np.float32(0.08959696), np.float32(0.08430958), np.float32(0.105039716), np.float32(0.1354444), np.float32(0.1732781), np.float32(0.16233918), np.float32(0.19373943), np.float32(0.19592817), np.float32(0.26115176), np.float32(0.23992288), np.float32(0.19702294), np.float32(0.23953146), np.float32(0.2625044)], 'MEAADDCNFAEKDPSGRYVRYDEILGRGAFKTVYKGFDEADGIEVAWNQVNIEDVMQTPEQLERLYSEVHLLKSLKHENIIKFYNSWVDDKNTTINMITELFTSGSLRQYRKKHKNVDMKAIKNWARQILKGLHYLHSHNPPIIHRDLKCDNIFVNGNSGEVKIGDLGLATVMQQPTARSVIGTPEFMAPELYDEEYNELVDIYSFGMCMLEMVTCEYPYNECKNPAQIYKKVTSGIKPASLGKVNDRQIKQFIEKCLLPASMRLSAVELLKDPFLLAETPKEVVCGPPQLPNLMPKLVNLIQSEAHPMDIDPNCKKVLLNSSTNRTKETPCISTLELQHVTENNEVRLKGEKFDDNTISLTLRIAVPHRPVKNIHFSFYLDSDTAISIVEEMVEQLDLSTEDVTVISELIDIMIMKLVPCWKPSFGSFGSISYLQDGSCCPSNAAVKTAGDQEVSSELALVKHQDIRDSVCSGISAESDGMLVSDGSKPIASSAYGYDECHNYTDENLGECVLINDSAKNSETSLTDSCSFASQDMSLSSICSLSLADKDHIDELKLELEAIDSQFHHCLQELMKMREEAMENAKRKWITKKKASEN': [np.float32(0.5591964), np.float32(0.40581098), np.float32(0.40325883), np.float32(0.52504194), np.float32(0.5393356), np.float32(0.6288616), np.float32(0.53036535), np.float32(0.447598), np.float32(0.4821811), np.float32(0.4373717), np.float32(0.40243727), np.float32(0.4086127), np.float32(0.36296824), np.float32(0.31372377), np.float32(0.32837662), np.float32(0.34301165), np.float32(0.34288156), np.float32(0.3364507), np.float32(0.3022678), np.float32(0.31744206), np.float32(0.2692861), np.float32(0.24485429), np.float32(0.21632655), np.float32(0.2069427), np.float32(0.18957515), np.float32(0.17897663), np.float32(0.17476347), np.float32(0.17106019), np.float32(0.17462227), np.float32(0.17408925), np.float32(0.16851887), np.float32(0.17375746), np.float32(0.17519377), np.float32(0.1836734), np.float32(0.17243885), np.float32(0.16673112), np.float32(0.16196798), np.float32(0.16577636), np.float32(0.15098464), np.float32(0.14823723), np.float32(0.13456105), np.float32(0.14769961), np.float32(0.156637), np.float32(0.14634453), np.float32(0.14692879), np.float32(0.1626295), np.float32(0.16411398), np.float32(0.15133981), np.float32(0.16395901), np.float32(0.16862975), np.float32(0.1511122), np.float32(0.14370692), np.float32(0.14424723), np.float32(0.12488647), np.float32(0.10518917), np.float32(0.1075803), np.float32(0.09782979), np.float32(0.091403976), np.float32(0.08916754), np.float32(0.09252882), np.float32(0.088630244), np.float32(0.089749895), np.float32(0.09262798), np.float32(0.090684205), np.float32(0.10115387), np.float32(0.096596345), np.float32(0.101361685), np.float32(0.104344405), np.float32(0.09009667), np.float32(0.07211807), np.float32(0.083175324), np.float32(0.07522235), np.float32(0.056265656), np.float32(0.058156796), np.float32(0.068835184), np.float32(0.062743336), np.float32(0.061249707), np.float32(0.07234489), np.float32(0.08011979), np.float32(0.08889411), np.float32(0.09995987), np.float32(0.10673646), np.float32(0.09681004), np.float32(0.09244864), np.float32(0.1024514), np.float32(0.09324983), np.float32(0.084264144), np.float32(0.079524145), np.float32(0.07943288), np.float32(0.07173797), np.float32(0.059755508), np.float32(0.06416482), np.float32(0.073613875), np.float32(0.08099628), np.float32(0.07189866), np.float32(0.07184604), np.float32(0.08064974), np.float32(0.077891715), np.float32(0.07456005), np.float32(0.081411645), np.float32(0.09707021), np.float32(0.098282695), np.float32(0.09236501), np.float32(0.08889138), np.float32(0.089880615), np.float32(0.08425616), np.float32(0.08813713), np.float32(0.09466927), np.float32(0.105400436), np.float32(0.109933354), np.float32(0.11350269), np.float32(0.12271188), np.float32(0.13099013), np.float32(0.12699495), np.float32(0.11988539), np.float32(0.122335345), np.float32(0.11489937), np.float32(0.0985962), np.float32(0.08522216), np.float32(0.0988353), np.float32(0.08316949), np.float32(0.06943292), np.float32(0.07408589), np.float32(0.07175258), np.float32(0.057228167), np.float32(0.051667422), np.float32(0.05208557), np.float32(0.049824692), np.float32(0.044714864), np.float32(0.046181716), np.float32(0.047852285), np.float32(0.04907922), np.float32(0.038219087), np.float32(0.03935211), np.float32(0.047918357), np.float32(0.045639478), np.float32(0.03737142), np.float32(0.044004485), np.float32(0.044404555), np.float32(0.04143105), np.float32(0.04341407), np.float32(0.04467979), np.float32(0.04180464), np.float32(0.037799835), np.float32(0.039175548), np.float32(0.04120813), np.float32(0.04783859), np.float32(0.051288612), np.float32(0.065598175), np.float32(0.07676918), np.float32(0.06414241), np.float32(0.05711382), np.float32(0.043497793), np.float32(0.03526082), np.float32(0.03421674), np.float32(0.032048702), np.float32(0.03183349), np.float32(0.03050165), np.float32(0.027136805), np.float32(0.028449282), np.float32(0.03047201), np.float32(0.027719596), np.float32(0.0331445), np.float32(0.037541583), np.float32(0.041808106), np.float32(0.053711925), np.float32(0.06107008), np.float32(0.07892974), np.float32(0.07728741), np.float32(0.08432773), np.float32(0.07704385), np.float32(0.07162667), np.float32(0.0778292), np.float32(0.07368452), np.float32(0.093157075), np.float32(0.0842468), np.float32(0.076674335), np.float32(0.08516736), np.float32(0.07885449), np.float32(0.08147298), np.float32(0.07849653), np.float32(0.08991235), np.float32(0.10011054), np.float32(0.12890263), np.float32(0.14155637), np.float32(0.14001091), np.float32(0.13765667), np.float32(0.13478614), np.float32(0.104781464), np.float32(0.08123418), np.float32(0.075169444), np.float32(0.06379379), np.float32(0.05851744), np.float32(0.054961532), np.float32(0.056133915), np.float32(0.05445776), np.float32(0.05069933), np.float32(0.045403354), np.float32(0.041554216), np.float32(0.03724028), np.float32(0.03798702), np.float32(0.03550139), np.float32(0.032268543), np.float32(0.026453799), np.float32(0.026427422), np.float32(0.029482115), np.float32(0.026092693), np.float32(0.021870242), np.float32(0.018665558), np.float32(0.02042418), np.float32(0.021302225), np.float32(0.021040037), np.float32(0.025326256), np.float32(0.029432522), np.float32(0.029443307), np.float32(0.033441387), np.float32(0.03791276), np.float32(0.040191785), np.float32(0.042116776), np.float32(0.053903874), np.float32(0.06534352), np.float32(0.07165804), np.float32(0.075950995), np.float32(0.08896869), np.float32(0.102040656), np.float32(0.110198155), np.float32(0.13154429), np.float32(0.14648993), np.float32(0.1766302), np.float32(0.19422248), np.float32(0.21216036), np.float32(0.2153), np.float32(0.2226819), np.float32(0.20677365), np.float32(0.1936529), np.float32(0.19529161), np.float32(0.19787943), np.float32(0.19458973), np.float32(0.16834502), np.float32(0.15753704), np.float32(0.15003222), np.float32(0.13763888), np.float32(0.12084907), np.float32(0.12531914), np.float32(0.11991844), np.float32(0.11350592), np.float32(0.102850415), np.float32(0.09445235), np.float32(0.0890525), np.float32(0.08837362), np.float32(0.082214594), np.float32(0.074171215), np.float32(0.07226061), np.float32(0.07068326), np.float32(0.07295335), np.float32(0.06796591), np.float32(0.060583033), np.float32(0.06261803), np.float32(0.06502956), np.float32(0.058813155), np.float32(0.057651367), np.float32(0.060748655), np.float32(0.06529372), np.float32(0.06620567), np.float32(0.06690244), np.float32(0.07504286), np.float32(0.08858991), np.float32(0.08618386), np.float32(0.08249719), np.float32(0.09544051), np.float32(0.107847385), np.float32(0.11832574), np.float32(0.11326761), np.float32(0.12406017), np.float32(0.12380122), np.float32(0.12971485), np.float32(0.14033096), np.float32(0.16719888), np.float32(0.18054971), np.float32(0.17891623), np.float32(0.19940999), np.float32(0.20383874), np.float32(0.19859418), np.float32(0.18677573), np.float32(0.17515305), np.float32(0.18272918), np.float32(0.17166415), np.float32(0.1759241), np.float32(0.20338355), np.float32(0.19447155), np.float32(0.17524448), np.float32(0.16500822), np.float32(0.16469166), np.float32(0.14740506), np.float32(0.12263419), np.float32(0.10237237), np.float32(0.106124796), np.float32(0.10750607), np.float32(0.124072716), np.float32(0.13069016), np.float32(0.14173076), np.float32(0.14568003), np.float32(0.15158446), np.float32(0.1502546), np.float32(0.15497285), np.float32(0.1574358), np.float32(0.14779124), np.float32(0.15711658), np.float32(0.1445188), np.float32(0.13374662), np.float32(0.13446784), np.float32(0.14771378), np.float32(0.1487958), np.float32(0.18149975), np.float32(0.20482966), np.float32(0.20402995), np.float32(0.20840375), np.float32(0.21193552), np.float32(0.21268842), np.float32(0.22311155), np.float32(0.2169409), np.float32(0.23133074), np.float32(0.23464462), np.float32(0.26357043), np.float32(0.25448075), np.float32(0.25398585), np.float32(0.23448102), np.float32(0.27363154), np.float32(0.2863992), np.float32(0.27677557), np.float32(0.27599385), np.float32(0.27771136), np.float32(0.2939295), np.float32(0.30912402), np.float32(0.30600205), np.float32(0.30638546), np.float32(0.30765644), np.float32(0.28742862), np.float32(0.24818863), np.float32(0.26998776), np.float32(0.24171542), np.float32(0.23416704), np.float32(0.24472155), np.float32(0.25409573), np.float32(0.2661516), np.float32(0.27676535), np.float32(0.26940396), np.float32(0.25411037), np.float32(0.28280047), np.float32(0.2587974), np.float32(0.25332543), np.float32(0.26563522), np.float32(0.221407), np.float32(0.21992324), np.float32(0.20185724), np.float32(0.17023188), np.float32(0.15606225), np.float32(0.14632308), np.float32(0.15011282), np.float32(0.14048105), np.float32(0.12996475), np.float32(0.13460791), np.float32(0.13234335), np.float32(0.12364111), np.float32(0.107324176), np.float32(0.092253745), np.float32(0.09107985), np.float32(0.08128317), np.float32(0.072680384), np.float32(0.06489887), np.float32(0.06565032), np.float32(0.06367032), np.float32(0.06634074), np.float32(0.0706496), np.float32(0.07157228), np.float32(0.07066389), np.float32(0.07071699), np.float32(0.07444832), np.float32(0.06747099), np.float32(0.07725179), np.float32(0.07254729), np.float32(0.05808793), np.float32(0.049784683), np.float32(0.048792604), np.float32(0.051969618), np.float32(0.046605125), np.float32(0.04838523), np.float32(0.052613176), np.float32(0.055975914), np.float32(0.06440226), np.float32(0.076641865), np.float32(0.08744885), np.float32(0.08709021), np.float32(0.0939186), np.float32(0.09003291), np.float32(0.08063566), np.float32(0.067740455), np.float32(0.06871545), np.float32(0.067722775), np.float32(0.061766047), np.float32(0.05954416), np.float32(0.06326958), np.float32(0.061407182), np.float32(0.0545976), np.float32(0.051893212), np.float32(0.056493234), np.float32(0.0590647), np.float32(0.04821671), np.float32(0.04848671), np.float32(0.049762636), np.float32(0.042210713), np.float32(0.043528594), np.float32(0.04583216), np.float32(0.04383636), np.float32(0.037202872), np.float32(0.036824614), np.float32(0.038879886), np.float32(0.03616772), np.float32(0.04058834), np.float32(0.04647597), np.float32(0.048130263), np.float32(0.049685232), np.float32(0.053070117), np.float32(0.05769084), np.float32(0.06790505), np.float32(0.08183037), np.float32(0.099153176), np.float32(0.11462797), np.float32(0.11730891), np.float32(0.11113681), np.float32(0.13841908), np.float32(0.17293511), np.float32(0.13137072), np.float32(0.19838922), np.float32(0.20224355), np.float32(0.33432397), np.float32(0.30244952), np.float32(0.28414458), np.float32(0.46020785), np.float32(0.57414), np.float32(0.67306435), np.float32(0.71189684), np.float32(0.69983643), np.float32(0.7717794), np.float32(0.8500977), np.float32(0.85490525), np.float32(0.87160385), np.float32(0.90637326), np.float32(0.8922469), np.float32(0.898703), np.float32(0.8335421), np.float32(0.8334455), np.float32(0.8112204), np.float32(0.8358086), np.float32(0.86693966), np.float32(0.84413266), np.float32(0.82622695), np.float32(0.8630765), np.float32(0.8142354), np.float32(0.78628063), np.float32(0.81146437), np.float32(0.84728366), np.float32(0.80854297), np.float32(0.76549107), np.float32(0.872339), np.float32(0.86803365), np.float32(0.8225038), np.float32(0.8394758), np.float32(0.8447315), np.float32(0.705506), np.float32(0.6469287), np.float32(0.73822486), np.float32(0.63492715), np.float32(0.7521777), np.float32(0.8136815), np.float32(0.8521957), np.float32(0.82875234), np.float32(0.87704825), np.float32(0.8892111), np.float32(0.8307799), np.float32(0.75305665), np.float32(0.82116276), np.float32(0.82199085), np.float32(0.5631313), np.float32(0.8792386), np.float32(0.9322711), np.float32(0.9517375), np.float32(0.8447424), np.float32(0.9289929), np.float32(0.94295025), np.float32(0.92073476), np.float32(0.9364239), np.float32(0.94596356), np.float32(0.94450504), np.float32(0.9472256), np.float32(0.946645), np.float32(0.94616765), np.float32(0.95144373), np.float32(0.94254225), np.float32(0.9406769), np.float32(0.9352351), np.float32(0.94159776), np.float32(0.93911076), np.float32(0.935538), np.float32(0.9427151), np.float32(0.9396012), np.float32(0.9440079), np.float32(0.952281), np.float32(0.9551078), np.float32(0.95765644), np.float32(0.96025026), np.float32(0.962914), np.float32(0.96582943), np.float32(0.96670645), np.float32(0.9676642), np.float32(0.9665849), np.float32(0.9629416), np.float32(0.9620523), np.float32(0.96166843), np.float32(0.9599249), np.float32(0.9494743), np.float32(0.94914854), np.float32(0.9496386), np.float32(0.9470978), np.float32(0.9539191), np.float32(0.95088), np.float32(0.95356375), np.float32(0.9561403), np.float32(0.95613986), np.float32(0.95128345), np.float32(0.9526137), np.float32(0.945693), np.float32(0.937179), np.float32(0.9265999), np.float32(0.9116923), np.float32(0.8859379), np.float32(0.85696393), np.float32(0.83472335), np.float32(0.8452606), np.float32(0.84278905), np.float32(0.842578), np.float32(0.8169827), np.float32(0.79892874), np.float32(0.797104), np.float32(0.77070266), np.float32(0.74370056), np.float32(0.7199812), np.float32(0.6528243), np.float32(0.68253386), np.float32(0.64689744), np.float32(0.63808197), np.float32(0.6033096), np.float32(0.593212), np.float32(0.582373), np.float32(0.556919), np.float32(0.54774624), np.float32(0.53840554), np.float32(0.5292099), np.float32(0.5202157), np.float32(0.4892315), np.float32(0.51462746), np.float32(0.4737911), np.float32(0.4786941), np.float32(0.43810552), np.float32(0.4641765), np.float32(0.45640466), np.float32(0.4304006), np.float32(0.41969892), np.float32(0.44877964), np.float32(0.44510433), np.float32(0.44385326), np.float32(0.46664974), np.float32(0.50286144), np.float32(0.493346), np.float32(0.4911599), np.float32(0.519983), np.float32(0.50341314), np.float32(0.49841255), np.float32(0.51929504), np.float32(0.57060266), np.float32(0.56426483), np.float32(0.58874124), np.float32(0.6139177), np.float32(0.6313089), np.float32(0.6435339), np.float32(0.66734403), np.float32(0.6823094), np.float32(0.6930052), np.float32(0.70398605), np.float32(0.71437514), np.float32(0.7302386), np.float32(0.7263445), np.float32(0.7385087), np.float32(0.7404722), np.float32(0.7262273), np.float32(0.7321866), np.float32(0.7035753), np.float32(0.6898878)], 'MSMAVASLRLLARGGRRRARFPAPLSVPGGRAAFLSGAAEEVAQADAPPPPPPGRKVLESFREEFEIGGRVISFETGKMARFANGSVVISMDDTHVLSTVAAAKSSEPVRDFLPLTVDYQEKQYAQGVIPTTYMRREGAPKERELLCGRIIDRPIRPLFPPGFYHEVQIMVNVISSDGKQDPDVMAANASSAALMLSDIPWNGPIGVIRVGRIDGNFVLNPTVDELGLSDLNLVYACSRDKTLMIDVQAREITERDLQAGMKLAHAEAVKCINPQLRLAKRAGKKKKEYKISLISDKSYEKIRTLSEAPIEEVFTDSTYGKFERGEALENITQSVKAKLEEECDEDSLKFLHKAVDTVRKQVIRKRIIEKGLRVDGRQLDEVRPLYCESSTYPILHGSALFSRGDTQVLCTVTLGAPGDAQRLDSIVGPPTKRFMLHYSFPPFSINEVAKRGGLNRREVGHDGLHGPIRLGDELRVWIEHKALDPTGFLLTNRLVFWERQWLSAGTLAEKALLAVLPPEGEFPYTVRVNSEVMASDGSTSMASVCGGSMALMDAGIPVREHVAGVSVGLVSEVDQTTGDISSYRILTDILGLEDHLGDMDFKIAGTRRGITAIQLDIKPAGIPLDIICESLEPARKARNQILDRMDQEISSARAFNDGSSPRLATLSFSSDSLRKLLFHRKKIEQETGARVSVSDGTVTIVAKTQPIMDKAIEKVEFLVGREIEVGRTYKGVVSSIKEYGAFVEFNGGQQGLLHISELSHDKVSKVSDVVSVGQVLSLTCIGQDLRGNIKLSLKATLPHAHEKKDLASNHTDPLPSQEVVGWTAVENMPSKDANAEPSISKDEDNMIEETPGCSTPAVIIRSAAECDAQDVTNDPKKKRPKVAKSSPKLSKPASERQEVKRTSAKKTSGASTTAKKNKKEKADSSNDVLDAIPEQNKSNIMNYSSPSNFRSGSMKLGDVVTAKVYQIRAYGLVLELSDGVRGMHKFAENGHKDFEVGEELLVKCSSFNAKGIPKYRTGRKIVAFSATRSHNDEACGSEAASDNRQEMNQKNEPKMRSSSRVAAMSNAGRRRRSLTSIAPSPVSSSSFPSGAREAQAPPSQLPSWKFSQVLGELPLAAAGEGHDNGTLQDDGDTISAIEFDGRGEHLAAGDHAGRVILFRRIDDESHPPPPPSRADLERTDYAAAAPPAYAYMAEFQSHEQELGDRREGEEAEMVRAAEQLVAVHARHQRPHRQALEASRQVSEHRSRKGNGQPRRRRSTPTSASLSEIALLGEGDSSVRNGYYYEWASKKARNYLSPDSAEHSEKAGEVGEGYTAKCRRVFARAHVYNINSISNNCDGETFVSADDLRINLWHLEVITSAEFHPSSCSLLAFGSSRGFVRLVDLRQSALCDRNVRIFQDRGNSVQPRTLFTEIISCISDVKFTGDGKYLLTRDYMNLKLWDLRVESSPVATYKVHEFLRPKLSELYNNDCIFDRFSCCSSKGGDYFATGSYRFLLLQHINLISGV': [np.float32(0.96513456), np.float32(0.9700881), np.float32(0.9741353), np.float32(0.97067285), np.float32(0.97767466), np.float32(0.9785755), np.float32(0.98144984), np.float32(0.9827288), np.float32(0.98321116), np.float32(0.98428565), np.float32(0.98329306), np.float32(0.9843842), np.float32(0.98485744), np.float32(0.9849653), np.float32(0.9845213), np.float32(0.9849598), np.float32(0.9852034), np.float32(0.98472285), np.float32(0.9853115), np.float32(0.98534346), np.float32(0.98426616), np.float32(0.9812819), np.float32(0.97955483), np.float32(0.9810383), np.float32(0.9783353), np.float32(0.9762828), np.float32(0.9752499), np.float32(0.9777319), np.float32(0.9741368), np.float32(0.9697222), np.float32(0.96667296), np.float32(0.9648837), np.float32(0.9678717), np.float32(0.9619243), np.float32(0.95916414), np.float32(0.9491564), np.float32(0.92872506), np.float32(0.9219148), np.float32(0.8993993), np.float32(0.87573916), np.float32(0.82120633), np.float32(0.8329426), np.float32(0.8011041), np.float32(0.79570955), np.float32(0.81918526), np.float32(0.8182965), np.float32(0.817454), np.float32(0.8252029), np.float32(0.8120983), np.float32(0.77277374), np.float32(0.7637341), np.float32(0.7619186), np.float32(0.69468915), np.float32(0.59009033), np.float32(0.5495712), np.float32(0.53212434), np.float32(0.46177152), np.float32(0.42776585), np.float32(0.41590255), np.float32(0.35656282), np.float32(0.30269194), np.float32(0.22113396), np.float32(0.2013276), np.float32(0.18506038), np.float32(0.1671779), np.float32(0.15138024), np.float32(0.14811276), np.float32(0.13123997), np.float32(0.11423963), np.float32(0.1237404), np.float32(0.12194264), np.float32(0.10882208), np.float32(0.12014306), np.float32(0.12311553), np.float32(0.117088765), np.float32(0.09524149), np.float32(0.088579684), np.float32(0.078429915), np.float32(0.05662216), np.float32(0.05296315), np.float32(0.052174397), np.float32(0.05036261), np.float32(0.05269583), np.float32(0.054377075), np.float32(0.049826145), np.float32(0.04224526), np.float32(0.045889705), np.float32(0.04500763), np.float32(0.03770806), np.float32(0.034806255), np.float32(0.034463774), np.float32(0.037584677), np.float32(0.042611014), np.float32(0.050228488), np.float32(0.062199716), np.float32(0.06796522), np.float32(0.0640563), np.float32(0.06067734), np.float32(0.07175183), np.float32(0.07900608), np.float32(0.080872335), np.float32(0.08752538), np.float32(0.103962265), np.float32(0.10725549), np.float32(0.10139701), np.float32(0.09807063), np.float32(0.11054573), np.float32(0.11250137), np.float32(0.15423538), np.float32(0.16235021), np.float32(0.17133507), np.float32(0.18494333), np.float32(0.19670674), np.float32(0.16405472), np.float32(0.1600488), np.float32(0.16918679), np.float32(0.14185302), np.float32(0.1222361), np.float32(0.09731403), np.float32(0.09083674), np.float32(0.08032506), np.float32(0.07577548), np.float32(0.062495068), np.float32(0.05954287), np.float32(0.06851328), np.float32(0.08620193), np.float32(0.10172071), np.float32(0.10440833), np.float32(0.11935756), np.float32(0.14188965), np.float32(0.14201382), np.float32(0.1433784), np.float32(0.14403553), np.float32(0.13032249), np.float32(0.1140288), np.float32(0.110170715), np.float32(0.12130537), np.float32(0.13417573), np.float32(0.112239525), np.float32(0.10480786), np.float32(0.11271554), np.float32(0.13615453), np.float32(0.13874035), np.float32(0.1306576), np.float32(0.13267694), np.float32(0.1388524), np.float32(0.14091949), np.float32(0.13129957), np.float32(0.11294593), np.float32(0.10714449), np.float32(0.103003085), np.float32(0.098313235), np.float32(0.09129047), np.float32(0.07927007), np.float32(0.07537471), np.float32(0.06753499), np.float32(0.0648369), np.float32(0.063425206), np.float32(0.06505181), np.float32(0.056900237), np.float32(0.053358655), np.float32(0.04692741), np.float32(0.045800034), np.float32(0.049674075), np.float32(0.04963859), np.float32(0.05303277), np.float32(0.055613052), np.float32(0.06556201), np.float32(0.067633495), np.float32(0.06897485), np.float32(0.07124801), np.float32(0.07627221), np.float32(0.07194146), np.float32(0.06452002), np.float32(0.067706555), np.float32(0.0716202), np.float32(0.07591021), np.float32(0.08169583), np.float32(0.08385459), np.float32(0.0934744), np.float32(0.099503145), np.float32(0.09779068), np.float32(0.092232846), np.float32(0.10501092), np.float32(0.12098304), np.float32(0.12121843), np.float32(0.11681975), np.float32(0.1026903), np.float32(0.105330706), np.float32(0.08703724), np.float32(0.08185995), np.float32(0.07819845), np.float32(0.07412349), np.float32(0.057979587), np.float32(0.050758664), np.float32(0.03749621), np.float32(0.039063416), np.float32(0.0377218), np.float32(0.03759716), np.float32(0.03148294), np.float32(0.030567994), np.float32(0.030125558), np.float32(0.033176795), np.float32(0.036161028), np.float32(0.040860124), np.float32(0.04414364), np.float32(0.044494003), np.float32(0.044264507), np.float32(0.04607442), np.float32(0.048780978), np.float32(0.051192813), np.float32(0.0541851), np.float32(0.05618474), np.float32(0.06289324), np.float32(0.057108525), np.float32(0.05617191), np.float32(0.05151469), np.float32(0.05805152), np.float32(0.059304122), np.float32(0.05730191), np.float32(0.061390053), np.float32(0.05547319), np.float32(0.054930817), np.float32(0.05059723), np.float32(0.050679296), np.float32(0.051109105), np.float32(0.04948716), np.float32(0.05487909), np.float32(0.057959106), np.float32(0.05742598), np.float32(0.0583169), np.float32(0.054692905), np.float32(0.052764717), np.float32(0.04828176), np.float32(0.0452222), np.float32(0.044661537), np.float32(0.042732242), np.float32(0.037338942), np.float32(0.040663887), np.float32(0.041033097), np.float32(0.042470478), np.float32(0.04375888), np.float32(0.04705482), np.float32(0.054243736), np.float32(0.05757753), np.float32(0.062030297), np.float32(0.07029754), np.float32(0.07786681), np.float32(0.07764593), np.float32(0.07770336), np.float32(0.08060213), np.float32(0.07515989), np.float32(0.07069487), np.float32(0.067485034), np.float32(0.06920493), np.float32(0.0733561), np.float32(0.07412227), np.float32(0.07609085), np.float32(0.08716361), np.float32(0.0874502), np.float32(0.08481737), np.float32(0.088954), np.float32(0.09040449), np.float32(0.0867523), np.float32(0.08677676), np.float32(0.09430443), np.float32(0.08665041), np.float32(0.07524572), np.float32(0.07401704), np.float32(0.098443925), np.float32(0.097310014), np.float32(0.09556797), np.float32(0.1117509), np.float32(0.14822519), np.float32(0.15201423), np.float32(0.168208), np.float32(0.18157238), np.float32(0.18021323), np.float32(0.19245426), np.float32(0.18985385), np.float32(0.20974553), np.float32(0.23260725), np.float32(0.199475), np.float32(0.19963084), np.float32(0.2212363), np.float32(0.25812167), np.float32(0.22292458), np.float32(0.2027484), np.float32(0.24033694), np.float32(0.23727782), np.float32(0.20868543), np.float32(0.25442222), np.float32(0.22795554), np.float32(0.19429189), np.float32(0.19648118), np.float32(0.2009289), np.float32(0.17490622), np.float32(0.18195888), np.float32(0.1688694), np.float32(0.159394), np.float32(0.15153946), np.float32(0.14716348), np.float32(0.14505835), np.float32(0.15217602), np.float32(0.1634671), np.float32(0.16851346), np.float32(0.18555558), np.float32(0.21850345), np.float32(0.2132369), np.float32(0.21835694), np.float32(0.22185811), np.float32(0.23494574), np.float32(0.26015434), np.float32(0.24943483), np.float32(0.26565698), np.float32(0.25860035), np.float32(0.21302229), np.float32(0.2305928), np.float32(0.25011954), np.float32(0.20072685), np.float32(0.18011159), np.float32(0.185988), np.float32(0.20273845), np.float32(0.17303048), np.float32(0.1642298), np.float32(0.16448796), np.float32(0.17831893), np.float32(0.17111556), np.float32(0.16056755), np.float32(0.18384011), np.float32(0.18642108), np.float32(0.17063327), np.float32(0.18407719), np.float32(0.17425598), np.float32(0.2041215), np.float32(0.18157436), np.float32(0.15721284), np.float32(0.17214976), np.float32(0.15473284), np.float32(0.1448984), np.float32(0.14894775), np.float32(0.15019533), np.float32(0.13435444), np.float32(0.12835565), np.float32(0.13333689), np.float32(0.12662219), np.float32(0.118713506), np.float32(0.12550062), np.float32(0.1262511), np.float32(0.118659586), np.float32(0.11930905), np.float32(0.12241078), np.float32(0.115875445), np.float32(0.106419444), np.float32(0.102802075), np.float32(0.103895105), np.float32(0.098947026), np.float32(0.096202895), np.float32(0.09468346), np.float32(0.10292508), np.float32(0.10967392), np.float32(0.11353563), np.float32(0.112542905), np.float32(0.1308782), np.float32(0.14233898), np.float32(0.13734896), np.float32(0.15342037), np.float32(0.15745263), np.float32(0.15123543), np.float32(0.16356654), np.float32(0.16852361), np.float32(0.16798183), np.float32(0.14465055), np.float32(0.13519612), np.float32(0.14149281), np.float32(0.14018376), np.float32(0.14426036), np.float32(0.13530253), np.float32(0.1285722), np.float32(0.1407487), np.float32(0.13158064), np.float32(0.11399082), np.float32(0.09985828), np.float32(0.08959725), np.float32(0.09495889), np.float32(0.08521099), np.float32(0.08127476), np.float32(0.07975245), np.float32(0.07559419), np.float32(0.0654007), np.float32(0.060008455), np.float32(0.065069914), np.float32(0.06586205), np.float32(0.061501358), np.float32(0.0643081), np.float32(0.0636281), np.float32(0.059670724), np.float32(0.056388777), np.float32(0.049091175), np.float32(0.045534708), np.float32(0.034422304), np.float32(0.032785937), np.float32(0.033441935), np.float32(0.033239096), np.float32(0.03163942), np.float32(0.035348777), np.float32(0.040371202), np.float32(0.045855977), np.float32(0.041199002), np.float32(0.04877453), np.float32(0.05236621), np.float32(0.049280476), np.float32(0.054080203), np.float32(0.06185754), np.float32(0.061528806), np.float32(0.05445603), np.float32(0.05114246), np.float32(0.04741994), np.float32(0.053845525), np.float32(0.056142997), np.float32(0.061857417), np.float32(0.065104656), np.float32(0.06972673), np.float32(0.07250291), np.float32(0.078863084), np.float32(0.08163048), np.float32(0.080761306), np.float32(0.07781139), np.float32(0.07649448), np.float32(0.07126865), np.float32(0.0661987), np.float32(0.06280055), np.float32(0.059866916), np.float32(0.05134718), np.float32(0.051390737), np.float32(0.05535203), np.float32(0.051591415), np.float32(0.049633697), np.float32(0.055404857), np.float32(0.06066337), np.float32(0.06114893), np.float32(0.06282693), np.float32(0.062358446), np.float32(0.06525154), np.float32(0.07322098), np.float32(0.08039432), np.float32(0.09458303), np.float32(0.09678064), np.float32(0.10691542), np.float32(0.10999715), np.float32(0.12411397), np.float32(0.12889218), np.float32(0.1325237), np.float32(0.14314717), np.float32(0.12442803), np.float32(0.124984115), np.float32(0.123078465), np.float32(0.13402563), np.float32(0.124295294), np.float32(0.118116215), np.float32(0.12502807), np.float32(0.12603481), np.float32(0.10598809), np.float32(0.09427698), np.float32(0.08185595), np.float32(0.06818255), np.float32(0.071063064), np.float32(0.06559378), np.float32(0.0663899), np.float32(0.0615057), np.float32(0.058989465), np.float32(0.0586629), np.float32(0.0607476), np.float32(0.062163085), np.float32(0.060089964), np.float32(0.058052026), np.float32(0.05370109), np.float32(0.05067706), np.float32(0.04955876), np.float32(0.046598397), np.float32(0.048669647), np.float32(0.04400192), np.float32(0.04083713), np.float32(0.03720364), np.float32(0.031871423), np.float32(0.029043816), np.float32(0.031385366), np.float32(0.033607777), np.float32(0.035801742), np.float32(0.03874321), np.float32(0.04230399), np.float32(0.043034937), np.float32(0.042259276), np.float32(0.04078557), np.float32(0.043476712), np.float32(0.041743457), np.float32(0.03805612), np.float32(0.03811118), np.float32(0.03883972), np.float32(0.034594443), np.float32(0.033682466), np.float32(0.03540914), np.float32(0.03823453), np.float32(0.0362455), np.float32(0.03277775), np.float32(0.03419406), np.float32(0.040566955), np.float32(0.05167393), np.float32(0.055278722), np.float32(0.06943422), np.float32(0.068229266), np.float32(0.06465875), np.float32(0.06457497), np.float32(0.06561691), np.float32(0.06625073), np.float32(0.063708305), np.float32(0.056012765), np.float32(0.060378518), np.float32(0.04863318), np.float32(0.055451307), np.float32(0.052208744), np.float32(0.0496332), np.float32(0.048925865), np.float32(0.059120387), np.float32(0.076344915), np.float32(0.085405715), np.float32(0.08575603), np.float32(0.09196017), np.float32(0.09932809), np.float32(0.09341108), np.float32(0.069606334), np.float32(0.05021301), np.float32(0.046014994), np.float32(0.04163081), np.float32(0.050304167), np.float32(0.04681285), np.float32(0.0481996), np.float32(0.047208108), np.float32(0.059296697), np.float32(0.06635879), np.float32(0.080238394), np.float32(0.093165964), np.float32(0.10379191), np.float32(0.09278245), np.float32(0.0848264), np.float32(0.089281164), np.float32(0.07501794), np.float32(0.07054461), np.float32(0.068463296), np.float32(0.067658186), np.float32(0.06085466), np.float32(0.058298115), np.float32(0.061924692), np.float32(0.06587839), np.float32(0.07488936), np.float32(0.07848265), np.float32(0.08268745), np.float32(0.08047369), np.float32(0.08114184), np.float32(0.07458384), np.float32(0.07616262), np.float32(0.0932129), np.float32(0.09656562), np.float32(0.11519289), np.float32(0.115367234), np.float32(0.11675501), np.float32(0.111084156), np.float32(0.11799602), np.float32(0.10834585), np.float32(0.09785814), np.float32(0.10385584), np.float32(0.09425063), np.float32(0.086097695), np.float32(0.06593938), np.float32(0.06521057), np.float32(0.059724417), np.float32(0.06664296), np.float32(0.087650776), np.float32(0.09487796), np.float32(0.10854211), np.float32(0.09971591), np.float32(0.10203362), np.float32(0.113525815), np.float32(0.101935916), np.float32(0.08704298), np.float32(0.08418527), np.float32(0.07911823), np.float32(0.07084628), np.float32(0.06647481), np.float32(0.059284776), np.float32(0.059306074), np.float32(0.052614924), np.float32(0.052790962), np.float32(0.049271196), np.float32(0.053087838), np.float32(0.05486097), np.float32(0.05819115), np.float32(0.06353005), np.float32(0.06279712), np.float32(0.06217987), np.float32(0.06163395), np.float32(0.06529757), np.float32(0.06355642), np.float32(0.06427286), np.float32(0.063124806), np.float32(0.06110847), np.float32(0.061924707), np.float32(0.0665062), np.float32(0.07510691), np.float32(0.07622389), np.float32(0.06659081), np.float32(0.07011386), np.float32(0.059540037), np.float32(0.06333827), np.float32(0.05282825), np.float32(0.05028805), np.float32(0.045452483), np.float32(0.049976666), np.float32(0.046416372), np.float32(0.0438679), np.float32(0.04713765), np.float32(0.054505516), np.float32(0.059793636), np.float32(0.06834165), np.float32(0.08587765), np.float32(0.09097597), np.float32(0.10798047), np.float32(0.12848616), np.float32(0.1308885), np.float32(0.12948753), np.float32(0.112479284), np.float32(0.11522152), np.float32(0.11175737), np.float32(0.097088695), np.float32(0.106644295), np.float32(0.11836389), np.float32(0.12667367), np.float32(0.11993057), np.float32(0.13433863), np.float32(0.15523398), np.float32(0.1545026), np.float32(0.15253621), np.float32(0.16643697), np.float32(0.17450327), np.float32(0.18487562), np.float32(0.19774272), np.float32(0.22756277), np.float32(0.22328807), np.float32(0.22096457), np.float32(0.22998533), np.float32(0.24621442), np.float32(0.23223266), np.float32(0.21186744), np.float32(0.25652894), np.float32(0.24282967), np.float32(0.20500308), np.float32(0.1965689), np.float32(0.20393023), np.float32(0.16965662), np.float32(0.1664119), np.float32(0.16534711), np.float32(0.16689773), np.float32(0.16474126), np.float32(0.162804), np.float32(0.14294341), np.float32(0.13035637), np.float32(0.14709342), np.float32(0.14907588), np.float32(0.124527074), np.float32(0.08666577), np.float32(0.08207093), np.float32(0.06889216), np.float32(0.07189628), np.float32(0.07751362), np.float32(0.08089469), np.float32(0.08919747), np.float32(0.09352159), np.float32(0.09746876), np.float32(0.11189279), np.float32(0.10732854), np.float32(0.112360805), np.float32(0.11815914), np.float32(0.11988669), np.float32(0.122568905), np.float32(0.1289715), np.float32(0.13660839), np.float32(0.12535803), np.float32(0.10954039), np.float32(0.11037275), np.float32(0.107456155), np.float32(0.103190854), np.float32(0.10066713), np.float32(0.09432651), np.float32(0.08942216), np.float32(0.08824629), np.float32(0.08749578), np.float32(0.08351151), np.float32(0.08086041), np.float32(0.08290615), np.float32(0.07341805), np.float32(0.06606678), np.float32(0.0795373), np.float32(0.0765074), np.float32(0.06820297), np.float32(0.07323299), np.float32(0.07555558), np.float32(0.07093562), np.float32(0.062648565), np.float32(0.06277941), np.float32(0.07266575), np.float32(0.079393156), np.float32(0.07722412), np.float32(0.08772011), np.float32(0.088288866), np.float32(0.09474714), np.float32(0.091907784), np.float32(0.09283658), np.float32(0.08509595), np.float32(0.08289042), np.float32(0.083444096), np.float32(0.08350292), np.float32(0.075242616), np.float32(0.06918371), np.float32(0.07337403), np.float32(0.07345054), np.float32(0.07299921), np.float32(0.076871626), np.float32(0.085658826), np.float32(0.079064064), np.float32(0.07907419), np.float32(0.08418612), np.float32(0.07883038), np.float32(0.07995761), np.float32(0.07519336), np.float32(0.07494454), np.float32(0.0784112), np.float32(0.07409236), np.float32(0.08453129), np.float32(0.090944245), np.float32(0.07772393), np.float32(0.07456211), np.float32(0.07427096), np.float32(0.060397662), np.float32(0.05560132), np.float32(0.054529075), np.float32(0.06411294), np.float32(0.058100127), np.float32(0.06356101), np.float32(0.07241768), np.float32(0.06917265), np.float32(0.07496885), np.float32(0.06818093), np.float32(0.0720424), np.float32(0.084770285), np.float32(0.09042038), np.float32(0.107290424), np.float32(0.11314381), np.float32(0.11565073), np.float32(0.09429781), np.float32(0.08987782), np.float32(0.08389861), np.float32(0.07473901), np.float32(0.067690566), np.float32(0.07171173), np.float32(0.06493918), np.float32(0.057877958), np.float32(0.05502932), np.float32(0.05597981), np.float32(0.057644192), np.float32(0.04935994), np.float32(0.047417924), np.float32(0.05510906), np.float32(0.051305518), np.float32(0.039641473), np.float32(0.04119229), np.float32(0.04539079), np.float32(0.045203377), np.float32(0.03938367), np.float32(0.043867633), np.float32(0.041802462), np.float32(0.041162204), np.float32(0.041194286), np.float32(0.045866765), np.float32(0.04509354), np.float32(0.05081949), np.float32(0.047206104), np.float32(0.055082966), np.float32(0.068736024), np.float32(0.0782388), np.float32(0.09832334), np.float32(0.124507055), np.float32(0.15372527), np.float32(0.20586304), np.float32(0.2537724), np.float32(0.29733762), np.float32(0.38503814), np.float32(0.4154387), np.float32(0.49521095), np.float32(0.54317164), np.float32(0.6098423), np.float32(0.692115), np.float32(0.732347), np.float32(0.77880216), np.float32(0.8126778), np.float32(0.8626701), np.float32(0.90055823), np.float32(0.91486794), np.float32(0.908613), np.float32(0.9188024), np.float32(0.9228279), np.float32(0.9363777), np.float32(0.9387571), np.float32(0.94682425), np.float32(0.95116526), np.float32(0.9496255), np.float32(0.9565042), np.float32(0.9643987), np.float32(0.96816105), np.float32(0.96896106), np.float32(0.97249615), np.float32(0.9728812), np.float32(0.97230005), np.float32(0.9732723), np.float32(0.9741866), np.float32(0.97643685), np.float32(0.9763564), np.float32(0.97658175), np.float32(0.9777039), np.float32(0.97641057), np.float32(0.9768638), np.float32(0.9764416), np.float32(0.9758306), np.float32(0.9762923), np.float32(0.97610176), np.float32(0.9753665), np.float32(0.9765984), np.float32(0.9768926), np.float32(0.9772813), np.float32(0.97698224), np.float32(0.97727305), np.float32(0.9775988), np.float32(0.978513), np.float32(0.97807205), np.float32(0.9780803), np.float32(0.97813547), np.float32(0.9770989), np.float32(0.9748512), np.float32(0.97454685), np.float32(0.97467947), np.float32(0.97463584), np.float32(0.97515124), np.float32(0.97434795), np.float32(0.9741528), np.float32(0.9753508), np.float32(0.9751565), np.float32(0.9748287), np.float32(0.9738972), np.float32(0.9734927), np.float32(0.9731609), np.float32(0.9729898), np.float32(0.9731905), np.float32(0.9733175), np.float32(0.97313243), np.float32(0.972292), np.float32(0.9730461), np.float32(0.9727975), np.float32(0.97314304), np.float32(0.9746689), np.float32(0.9760366), np.float32(0.9762856), np.float32(0.9767228), np.float32(0.9762799), np.float32(0.97808516), np.float32(0.97797453), np.float32(0.97821575), np.float32(0.9791181), np.float32(0.98078465), np.float32(0.9810395), np.float32(0.9820702), np.float32(0.98236233), np.float32(0.98269975), np.float32(0.982711), np.float32(0.98303545), np.float32(0.9836379), np.float32(0.98423105), np.float32(0.9841155), np.float32(0.9842455), np.float32(0.984304), np.float32(0.98417217), np.float32(0.9839733), np.float32(0.98341113), np.float32(0.9831009), np.float32(0.9829065), np.float32(0.98217577), np.float32(0.9820885), np.float32(0.98204523), np.float32(0.98181564), np.float32(0.9822159), np.float32(0.98183227), np.float32(0.9814478), np.float32(0.9809718), np.float32(0.98032117), np.float32(0.97973263), np.float32(0.9796174), np.float32(0.9797039), np.float32(0.9801579), np.float32(0.9810419), np.float32(0.9810463), np.float32(0.98052394), np.float32(0.98153704), np.float32(0.9809775), np.float32(0.98074764), np.float32(0.97991425), np.float32(0.97894776), np.float32(0.97832286), np.float32(0.9782898), np.float32(0.97788095), np.float32(0.9756033), np.float32(0.9741494), np.float32(0.9730157), np.float32(0.9703003), np.float32(0.9689965), np.float32(0.96837765), np.float32(0.96686614), np.float32(0.9656303), np.float32(0.96566665), np.float32(0.96458566), np.float32(0.9629939), np.float32(0.9595803), np.float32(0.9582726), np.float32(0.9475059), np.float32(0.9373918), np.float32(0.92865044), np.float32(0.92088795), np.float32(0.91641647), np.float32(0.9019649), np.float32(0.909441), np.float32(0.9011309), np.float32(0.89917886), np.float32(0.90065813), np.float32(0.8866949), np.float32(0.8530595), np.float32(0.83599836), np.float32(0.87967294), np.float32(0.8680802), np.float32(0.85375905), np.float32(0.835165), np.float32(0.83168495), np.float32(0.7799849), np.float32(0.7506666), np.float32(0.73520344), np.float32(0.72439533), np.float32(0.65763336), np.float32(0.5745609), np.float32(0.5198839), np.float32(0.45810804), np.float32(0.46942964), np.float32(0.4369438), np.float32(0.40261263), np.float32(0.37475234), np.float32(0.2843124), np.float32(0.2448349), np.float32(0.21250202), np.float32(0.19860786), np.float32(0.18514454), np.float32(0.17679337), np.float32(0.1891526), np.float32(0.18324031), np.float32(0.20829922), np.float32(0.21916789), np.float32(0.22033343), np.float32(0.22062628), np.float32(0.2328466), np.float32(0.30158255), np.float32(0.30533674), np.float32(0.31567395), np.float32(0.36623117), np.float32(0.4613484), np.float32(0.453443), np.float32(0.4528171), np.float32(0.47606987), np.float32(0.50211895), np.float32(0.4295456), np.float32(0.44143683), np.float32(0.49501762), np.float32(0.48338634), np.float32(0.50191355), np.float32(0.48012102), np.float32(0.48943555), np.float32(0.52700037), np.float32(0.45461535), np.float32(0.3717152), np.float32(0.38435382), np.float32(0.33535647), np.float32(0.3743931), np.float32(0.3628034), np.float32(0.39441288), np.float32(0.4382511), np.float32(0.61467505), np.float32(0.6911139), np.float32(0.14722191), np.float32(0.15361927), np.float32(0.16882737), np.float32(0.16107678), np.float32(0.17799456), np.float32(0.18225995), np.float32(0.18767606), np.float32(0.19372089), np.float32(0.1951543), np.float32(0.21651432), np.float32(0.19156417), np.float32(0.18094392), np.float32(0.18266362), np.float32(0.16919945), np.float32(0.17477076), np.float32(0.18569058), np.float32(0.23550281), np.float32(0.301322), np.float32(0.3361352), np.float32(0.4000364), np.float32(0.44488823), np.float32(0.48789272), np.float32(0.5140052), np.float32(0.53351104), np.float32(0.62436175), np.float32(0.72813684), np.float32(0.6833549), np.float32(0.67594546), np.float32(0.6885364), np.float32(0.69586045), np.float32(0.72622824), np.float32(0.72705966), np.float32(0.7464723), np.float32(0.7883781), np.float32(0.84249955), np.float32(0.87330246), np.float32(0.89857775), np.float32(0.9192596), np.float32(0.93503976), np.float32(0.9415585), np.float32(0.94223344), np.float32(0.9466064), np.float32(0.95314), np.float32(0.9579458), np.float32(0.9622541), np.float32(0.9580758), np.float32(0.958463), np.float32(0.95846945), np.float32(0.9604795), np.float32(0.9612552), np.float32(0.9614455), np.float32(0.96331394), np.float32(0.96202874), np.float32(0.965191), np.float32(0.9679827), np.float32(0.96817636), np.float32(0.9694547), np.float32(0.972021), np.float32(0.9747455), np.float32(0.9759754), np.float32(0.97716016), np.float32(0.97677773), np.float32(0.9778836), np.float32(0.97875905), np.float32(0.9794591), np.float32(0.9806594), np.float32(0.98022753), np.float32(0.9798099), np.float32(0.9802367), np.float32(0.98144585), np.float32(0.9818885), np.float32(0.9816929), np.float32(0.9817063), np.float32(0.9819651), np.float32(0.982588), np.float32(0.98259854), np.float32(0.98219323), np.float32(0.98279727), np.float32(0.982588), np.float32(0.9826722), np.float32(0.9831323), np.float32(0.9834126), np.float32(0.98348236), np.float32(0.9839865), np.float32(0.98386097), np.float32(0.98386), np.float32(0.98387676), np.float32(0.9838674), np.float32(0.98418844), np.float32(0.9830798), np.float32(0.9827817), np.float32(0.98183596), np.float32(0.98147225), np.float32(0.9803013), np.float32(0.9782875), np.float32(0.97613937), np.float32(0.9740568), np.float32(0.9719874), np.float32(0.9694325), np.float32(0.96644795), np.float32(0.96548545), np.float32(0.9646886), np.float32(0.96404946), np.float32(0.96254295), np.float32(0.9630099), np.float32(0.95930314), np.float32(0.9432357), np.float32(0.9476521), np.float32(0.94744116), np.float32(0.9415663), np.float32(0.9547832), np.float32(0.95308596), np.float32(0.9527862), np.float32(0.9490458), np.float32(0.9508616), np.float32(0.9515172), np.float32(0.9505314), np.float32(0.9555262), np.float32(0.95124626), np.float32(0.949236), np.float32(0.956548), np.float32(0.95673025), np.float32(0.9585541), np.float32(0.9633098), np.float32(0.96143734), np.float32(0.9624694), np.float32(0.957879), np.float32(0.94937253), np.float32(0.9420791), np.float32(0.9391736), np.float32(0.9386547), np.float32(0.93449485), np.float32(0.9267942), np.float32(0.9288993), np.float32(0.9240317), np.float32(0.92761266), np.float32(0.91552466), np.float32(0.9110814), np.float32(0.906568), np.float32(0.9166054), np.float32(0.9185534), np.float32(0.88211405), np.float32(0.8884355), np.float32(0.8648135), np.float32(0.8088467), np.float32(0.85057163), np.float32(0.7638581), np.float32(0.77597415), np.float32(0.76255995), np.float32(0.8035627), np.float32(0.75444436), np.float32(0.54476863), np.float32(0.5117865), np.float32(0.5293806), np.float32(0.570729), np.float32(0.53418493), np.float32(0.54349464), np.float32(0.55693334), np.float32(0.6164256), np.float32(0.6511706), np.float32(0.7133118), np.float32(0.72041446), np.float32(0.7339609), np.float32(0.82702506), np.float32(0.7777713), np.float32(0.79756236), np.float32(0.77888453), np.float32(0.78885025), np.float32(0.7586571), np.float32(0.7625773), np.float32(0.8085926), np.float32(0.8827526), np.float32(0.9004628), np.float32(0.8965485), np.float32(0.88955694), np.float32(0.8762181), np.float32(0.8422071), np.float32(0.79716665), np.float32(0.74254555), np.float32(0.7273115), np.float32(0.7359434), np.float32(0.66169363), np.float32(0.6871384), np.float32(0.6606074), np.float32(0.58565086), np.float32(0.56364715), np.float32(0.47664592), np.float32(0.49605033), np.float32(0.40879515), np.float32(0.48452082), np.float32(0.4056929), np.float32(0.4072437), np.float32(0.41254634), np.float32(0.44215104), np.float32(0.45080334), np.float32(0.42198548), np.float32(0.39788952), np.float32(0.38099003), np.float32(0.35834613), np.float32(0.3563083), np.float32(0.35537258), np.float32(0.35554445), np.float32(0.3551617), np.float32(0.38317877), np.float32(0.38411433), np.float32(0.39201507), np.float32(0.40416968), np.float32(0.42592642), np.float32(0.45575428), np.float32(0.46780875), np.float32(0.47178766), np.float32(0.49785483), np.float32(0.52092284), np.float32(0.5208856), np.float32(0.5415765), np.float32(0.55888057), np.float32(0.5586629), np.float32(0.5486139), np.float32(0.57870525), np.float32(0.56296843), np.float32(0.5591095), np.float32(0.5991039), np.float32(0.61166996), np.float32(0.6223566), np.float32(0.59900147), np.float32(0.6108956), np.float32(0.6110499), np.float32(0.6177499), np.float32(0.6613189), np.float32(0.69203234), np.float32(0.7102584), np.float32(0.7196636), np.float32(0.7376754), np.float32(0.7459409), np.float32(0.76724315), np.float32(0.782237), np.float32(0.8078805), np.float32(0.8277269), np.float32(0.844743), np.float32(0.8677689), np.float32(0.8797868), np.float32(0.8955761), np.float32(0.91863686), np.float32(0.9286608), np.float32(0.943282), np.float32(0.9519407), np.float32(0.96157753), np.float32(0.9652161), np.float32(0.9694578), np.float32(0.97400767), np.float32(0.9772125), np.float32(0.9779298), np.float32(0.9786412), np.float32(0.9791853), np.float32(0.98036385), np.float32(0.97889036), np.float32(0.9770495), np.float32(0.97311497), np.float32(0.9683032), np.float32(0.9627872), np.float32(0.95414627), np.float32(0.9564223), np.float32(0.95092905), np.float32(0.9479388), np.float32(0.9429689), np.float32(0.93575233), np.float32(0.93644154), np.float32(0.9157979), np.float32(0.91659945), np.float32(0.88459057), np.float32(0.8590521), np.float32(0.8278999), np.float32(0.8001658), np.float32(0.79006445), np.float32(0.80180216), np.float32(0.7767014), np.float32(0.7436449), np.float32(0.73692566), np.float32(0.6945378), np.float32(0.67689884), np.float32(0.65714973), np.float32(0.5893296), np.float32(0.5173255), np.float32(0.46486953), np.float32(0.43801585), np.float32(0.36140957), np.float32(0.412714), np.float32(0.3866559), np.float32(0.40229133), np.float32(0.45865107), np.float32(0.49816835), np.float32(0.5254564), np.float32(0.5915122), np.float32(0.6525391), np.float32(0.7000773), np.float32(0.695224), np.float32(0.65765876), np.float32(0.6918429), np.float32(0.69685924), np.float32(0.7363019), np.float32(0.77083945), np.float32(0.71210444), np.float32(0.6875012), np.float32(0.70357215), np.float32(0.69600034), np.float32(0.63169324), np.float32(0.6692509), np.float32(0.65562356), np.float32(0.6159325), np.float32(0.5587762), np.float32(0.4849172), np.float32(0.43894878), np.float32(0.36232787), np.float32(0.3126375), np.float32(0.2770262), np.float32(0.21017313), np.float32(0.14973281), np.float32(0.10556797), np.float32(0.08741011), np.float32(0.070850864), np.float32(0.06487755), np.float32(0.06347719), np.float32(0.06712886), np.float32(0.0692615), np.float32(0.06301228), np.float32(0.07129208), np.float32(0.0697315), np.float32(0.07388577), np.float32(0.075191125), np.float32(0.07965581), np.float32(0.07543837), np.float32(0.07377117), np.float32(0.07458711), np.float32(0.08493711), np.float32(0.08791281), np.float32(0.07675066), np.float32(0.07982577), np.float32(0.074244544), np.float32(0.07356961), np.float32(0.07831999), np.float32(0.0845167), np.float32(0.09759732), np.float32(0.0873804), np.float32(0.09004395), np.float32(0.08394985), np.float32(0.07335887), np.float32(0.06506797), np.float32(0.05902431), np.float32(0.057510618), np.float32(0.054382518), np.float32(0.050144628), np.float32(0.047602765), np.float32(0.048557807), np.float32(0.052362017), np.float32(0.054141), np.float32(0.049051203), np.float32(0.045737673), np.float32(0.043464307), np.float32(0.04093985), np.float32(0.041560665), np.float32(0.036574867), np.float32(0.03600263), np.float32(0.03910408), np.float32(0.04368564), np.float32(0.046598814), np.float32(0.048356034), np.float32(0.047021747), np.float32(0.04291601), np.float32(0.04378405), np.float32(0.04246222), np.float32(0.040583447), np.float32(0.038817793), np.float32(0.036314487), np.float32(0.03630778), np.float32(0.03612724), np.float32(0.034752447), np.float32(0.034001272), np.float32(0.035072334), np.float32(0.034317676), np.float32(0.03812983), np.float32(0.042916764), np.float32(0.047843803), np.float32(0.051058184), np.float32(0.057484984), np.float32(0.057538178), np.float32(0.057168446), np.float32(0.05891178), np.float32(0.06062916), np.float32(0.061146263), np.float32(0.069275655), np.float32(0.08354574), np.float32(0.10168432), np.float32(0.11281671), np.float32(0.12975144), np.float32(0.13481262), np.float32(0.13765977), np.float32(0.13915081), np.float32(0.12917176), np.float32(0.11910529), np.float32(0.11212037), np.float32(0.10273605), np.float32(0.08988539), np.float32(0.083499156), np.float32(0.074814394), np.float32(0.07446649), np.float32(0.06549919), np.float32(0.06058256), np.float32(0.06521247), np.float32(0.06595742), np.float32(0.07592774), np.float32(0.07394478), np.float32(0.07874945), np.float32(0.07787992), np.float32(0.08273957), np.float32(0.07114431), np.float32(0.07120979), np.float32(0.06298673), np.float32(0.054844547), np.float32(0.050986163), np.float32(0.045457367), np.float32(0.045014765), np.float32(0.051585115), np.float32(0.052832365), np.float32(0.049067862), np.float32(0.051829614), np.float32(0.054009434), np.float32(0.062069982), np.float32(0.060662933), np.float32(0.06592336), np.float32(0.06838746), np.float32(0.063409135), np.float32(0.063396364), np.float32(0.060343564), np.float32(0.054228082), np.float32(0.07287883), np.float32(0.07495624), np.float32(0.07868659), np.float32(0.08096986), np.float32(0.07139329), np.float32(0.066923976), np.float32(0.0751811), np.float32(0.0943558), np.float32(0.09532927), np.float32(0.09636494), np.float32(0.09903028), np.float32(0.10089952), np.float32(0.09381404), np.float32(0.10351781), np.float32(0.10689614), np.float32(0.11694929), np.float32(0.10650258), np.float32(0.11468168), np.float32(0.12556724), np.float32(0.12209568), np.float32(0.12519781), np.float32(0.12121452), np.float32(0.12449842), np.float32(0.11553534), np.float32(0.108250275), np.float32(0.09939214), np.float32(0.08130846), np.float32(0.0887048), np.float32(0.08549469), np.float32(0.07580164), np.float32(0.07026521), np.float32(0.07547577), np.float32(0.07457118), np.float32(0.069393724), np.float32(0.07820304), np.float32(0.08413055), np.float32(0.09316839), np.float32(0.10222915), np.float32(0.12103508), np.float32(0.12812617), np.float32(0.12725486), np.float32(0.110203646), np.float32(0.11405167), np.float32(0.1341512), np.float32(0.13233416), np.float32(0.13019489), np.float32(0.1149767), np.float32(0.10628086), np.float32(0.10880217), np.float32(0.09335322), np.float32(0.080537915), np.float32(0.08140752), np.float32(0.08322379), np.float32(0.08247871), np.float32(0.0838022), np.float32(0.07693346), np.float32(0.06703747), np.float32(0.06972184), np.float32(0.07698943), np.float32(0.056559432), np.float32(0.044584293), np.float32(0.056188196), np.float32(0.043366235), np.float32(0.037184276), np.float32(0.034210082), np.float32(0.038007937), np.float32(0.031236736), np.float32(0.031984225), np.float32(0.042480398), np.float32(0.042909104), np.float32(0.042924765)], 'MLRLRAFCPFSWRVFQFRPFSCEPLIIQMNKCTDEEQIFDLIERNKAILSEKQVGCAFNILWQLQKQKTSLLNNVECVKDHPQFLTLYNLTTNKFKIMNDDTLVNVLYITQQFAIETHDPLVEALVTEAWRRLERFDVNVLSRFSSCLADQHLYFSPLMGKIADIVHRNLETIQDLRFLSTLMVNISFLISRHFQEKLVNRSELLFDTIGFSEVSTARRIVQFLQNVKYGYQPLLERCNKVFLSNMDHLDLDSISKILSLYQFLRFHSFEFITMAKKKLTKMIPLFDHPASFVKLFVALGPMAGPKEKKQLKSTLLLMSEELTSQQALAVVGAMEEMESRNSHLIKRIASVLHKHLDNYKPVELLKITQALIFLHFQSKELFVKLRELLLSYLKISVIPSEISVLVCAICMLPSPYLDEAATSRIEAVLPQCDLHGLNGFATSVLRWIQYDHTYLDSGKQLKLLKKLDHYGHQRLQQSNNLDLLLEELKFVKGDWLPESLLEETIATLQRLMNEINYINVAGIASFISRTNHLSTLLLDRIASVVVQQIEKIHPFAILAVILPFSVLNYDPPQRDEFLKTCVQHLNSYLGRYILS': [np.float32(0.9029965), np.float32(0.8791338), np.float32(0.7162227), np.float32(0.5843804), np.float32(0.40770227), np.float32(0.53153783), np.float32(0.68217444), np.float32(0.6255411), np.float32(0.6615502), np.float32(0.76871055), np.float32(0.5942925), np.float32(0.69578636), np.float32(0.6006233), np.float32(0.59241956), np.float32(0.48962694), np.float32(0.42403808), np.float32(0.39286444), np.float32(0.34428725), np.float32(0.406672), np.float32(0.4449179), np.float32(0.4663691), np.float32(0.466184), np.float32(0.44554248), np.float32(0.45900026), np.float32(0.42283115), np.float32(0.36406696), np.float32(0.31674612), np.float32(0.29497987), np.float32(0.28077927), np.float32(0.25438982), np.float32(0.22370996), np.float32(0.22652772), np.float32(0.21306722), np.float32(0.20528804), np.float32(0.20760415), np.float32(0.20684546), np.float32(0.19721252), np.float32(0.16783221), np.float32(0.16632481), np.float32(0.1663139), np.float32(0.16718002), np.float32(0.16724616), np.float32(0.1622711), np.float32(0.1492343), np.float32(0.1400553), np.float32(0.1219188), np.float32(0.10656121), np.float32(0.102573484), np.float32(0.08947571), np.float32(0.07920438), np.float32(0.091025956), np.float32(0.09432233), np.float32(0.08383289), np.float32(0.09219256), np.float32(0.108038165), np.float32(0.108175814), np.float32(0.10415322), np.float32(0.10882353), np.float32(0.108899504), np.float32(0.105262056), np.float32(0.097318955), np.float32(0.10565156), np.float32(0.10930115), np.float32(0.09984946), np.float32(0.086377986), np.float32(0.077234015), np.float32(0.07485802), np.float32(0.07767059), np.float32(0.09099476), np.float32(0.103843145), np.float32(0.1174932), np.float32(0.11971579), np.float32(0.12523949), np.float32(0.12519114), np.float32(0.13280073), np.float32(0.12733643), np.float32(0.12837449), np.float32(0.12402598), np.float32(0.09705581), np.float32(0.08802213), np.float32(0.082264006), np.float32(0.08489784), np.float32(0.07868451), np.float32(0.07405348), np.float32(0.08486728), np.float32(0.08247513), np.float32(0.07971897), np.float32(0.087982364), np.float32(0.08799664), np.float32(0.0952115), np.float32(0.10581875), np.float32(0.07855009), np.float32(0.06499721), np.float32(0.06522195), np.float32(0.058789957), np.float32(0.049634144), np.float32(0.05241193), np.float32(0.051415533), np.float32(0.045456547), np.float32(0.04823927), np.float32(0.047272835), np.float32(0.04287615), np.float32(0.044561833), np.float32(0.044658955), np.float32(0.048433464), np.float32(0.04628188), np.float32(0.044717796), np.float32(0.04946905), np.float32(0.0487591), np.float32(0.048025716), np.float32(0.04602557), np.float32(0.045055777), np.float32(0.042638253), np.float32(0.03655221), np.float32(0.031891022), np.float32(0.036358308), np.float32(0.037786), np.float32(0.03597115), np.float32(0.035449676), np.float32(0.04438834), np.float32(0.049039114), np.float32(0.04725476), np.float32(0.058688328), np.float32(0.068022974), np.float32(0.061588883), np.float32(0.067051336), np.float32(0.06247365), np.float32(0.071062244), np.float32(0.05840013), np.float32(0.05026088), np.float32(0.048861157), np.float32(0.049561623), np.float32(0.04255997), np.float32(0.04174871), np.float32(0.046964694), np.float32(0.042911083), np.float32(0.03876693), np.float32(0.046839666), np.float32(0.058885057), np.float32(0.05802962), np.float32(0.05774885), np.float32(0.06142866), np.float32(0.06669218), np.float32(0.05249915), np.float32(0.051423155), np.float32(0.060228914), np.float32(0.050925765), np.float32(0.04203619), np.float32(0.042220652), np.float32(0.045577902), np.float32(0.041223355), np.float32(0.036319986), np.float32(0.042317905), np.float32(0.04467875), np.float32(0.041476917), np.float32(0.038946513), np.float32(0.046583075), np.float32(0.051044058), np.float32(0.04552237), np.float32(0.053215675), np.float32(0.059874192), np.float32(0.054284453), np.float32(0.053865705), np.float32(0.053780146), np.float32(0.048736013), np.float32(0.054461114), np.float32(0.05483668), np.float32(0.051867496), np.float32(0.052591767), np.float32(0.04871585), np.float32(0.046648014), np.float32(0.04538372), np.float32(0.043948665), np.float32(0.040191803), np.float32(0.037750855), np.float32(0.036856253), np.float32(0.032940045), np.float32(0.03234557), np.float32(0.03271906), np.float32(0.030852295), np.float32(0.028837617), np.float32(0.029743763), np.float32(0.027926963), np.float32(0.025146805), np.float32(0.027345786), np.float32(0.031110052), np.float32(0.02657384), np.float32(0.025898974), np.float32(0.031376705), np.float32(0.030399242), np.float32(0.032545928), np.float32(0.037263736), np.float32(0.039905), np.float32(0.03905004), np.float32(0.042294797), np.float32(0.050363358), np.float32(0.055132862), np.float32(0.0559262), np.float32(0.06591306), np.float32(0.07331127), np.float32(0.07971191), np.float32(0.09538268), np.float32(0.10703536), np.float32(0.11776303), np.float32(0.10416268), np.float32(0.09667204), np.float32(0.11291557), np.float32(0.11383541), np.float32(0.095196344), np.float32(0.083154984), np.float32(0.09064962), np.float32(0.08149586), np.float32(0.06811968), np.float32(0.06218491), np.float32(0.06478633), np.float32(0.054950275), np.float32(0.058179047), np.float32(0.06657559), np.float32(0.06815376), np.float32(0.06032168), np.float32(0.06050308), np.float32(0.06742297), np.float32(0.06083595), np.float32(0.050936047), np.float32(0.054164693), np.float32(0.05464349), np.float32(0.049091496), np.float32(0.049188737), np.float32(0.057238087), np.float32(0.058699917), np.float32(0.051881883), np.float32(0.05173803), np.float32(0.06359527), np.float32(0.07008519), np.float32(0.06222557), np.float32(0.075837605), np.float32(0.0952593), np.float32(0.08983826), np.float32(0.09096386), np.float32(0.09644625), np.float32(0.09003283), np.float32(0.08454262), np.float32(0.078951), np.float32(0.085999385), np.float32(0.09021866), np.float32(0.0763843), np.float32(0.07406711), np.float32(0.082276426), np.float32(0.064878255), np.float32(0.057136033), np.float32(0.06263119), np.float32(0.06343882), np.float32(0.050219856), np.float32(0.049421705), np.float32(0.051702727), np.float32(0.049685806), np.float32(0.04124906), np.float32(0.038749292), np.float32(0.040920816), np.float32(0.034567237), np.float32(0.030858448), np.float32(0.031582296), np.float32(0.029328352), np.float32(0.028228728), np.float32(0.02782167), np.float32(0.03344218), np.float32(0.03956721), np.float32(0.035926547), np.float32(0.03467148), np.float32(0.041940235), np.float32(0.043052405), np.float32(0.042209383), np.float32(0.050481148), np.float32(0.056825373), np.float32(0.055365115), np.float32(0.064293124), np.float32(0.072740614), np.float32(0.07145855), np.float32(0.070207514), np.float32(0.06861964), np.float32(0.064960666), np.float32(0.059110455), np.float32(0.05486548), np.float32(0.05334569), np.float32(0.054839373), np.float32(0.05068298), np.float32(0.052316915), np.float32(0.051884558), np.float32(0.047430266), np.float32(0.047066774), np.float32(0.04850492), np.float32(0.053057246), np.float32(0.054139666), np.float32(0.055550728), np.float32(0.07189844), np.float32(0.08980222), np.float32(0.098376915), np.float32(0.11843911), np.float32(0.13622145), np.float32(0.12650432), np.float32(0.1384254), np.float32(0.12241278), np.float32(0.11134237), np.float32(0.106925026), np.float32(0.11774302), np.float32(0.120356396), np.float32(0.11485439), np.float32(0.11784748), np.float32(0.13700065), np.float32(0.14072794), np.float32(0.13396417), np.float32(0.14581057), np.float32(0.16110392), np.float32(0.1677065), np.float32(0.16358344), np.float32(0.13358527), np.float32(0.13533734), np.float32(0.12491847), np.float32(0.09521585), np.float32(0.09062151), np.float32(0.09158558), np.float32(0.078994684), np.float32(0.08105847), np.float32(0.105590016), np.float32(0.10695841), np.float32(0.109424144), np.float32(0.106727846), np.float32(0.114956126), np.float32(0.12259721), np.float32(0.11368904), np.float32(0.1306679), np.float32(0.14490986), np.float32(0.12755665), np.float32(0.09768946), np.float32(0.11381675), np.float32(0.1117531), np.float32(0.095275044), np.float32(0.08063131), np.float32(0.0910628), np.float32(0.0850326), np.float32(0.07136176), np.float32(0.07274212), np.float32(0.08595985), np.float32(0.08753877), np.float32(0.08147298), np.float32(0.09125148), np.float32(0.10724044), np.float32(0.11320856), np.float32(0.10874721), np.float32(0.12316012), np.float32(0.11121458), np.float32(0.10834693), np.float32(0.09708128), np.float32(0.09924939), np.float32(0.10111852), np.float32(0.08444595), np.float32(0.08606495), np.float32(0.09125608), np.float32(0.07825501), np.float32(0.070588276), np.float32(0.07635305), np.float32(0.07915431), np.float32(0.0722804), np.float32(0.0796795), np.float32(0.08579837), np.float32(0.08699696), np.float32(0.07390164), np.float32(0.07792429), np.float32(0.09126217), np.float32(0.06399565), np.float32(0.05217533), np.float32(0.048964616), np.float32(0.046334572), np.float32(0.0386917), np.float32(0.03620127), np.float32(0.038383115), np.float32(0.035971787), np.float32(0.033219144), np.float32(0.031482764), np.float32(0.03317624), np.float32(0.035991628), np.float32(0.034625236), np.float32(0.042277843), np.float32(0.045336213), np.float32(0.049949948), np.float32(0.053012013), np.float32(0.05254306), np.float32(0.055844203), np.float32(0.05957301), np.float32(0.056823026), np.float32(0.05179468), np.float32(0.04334781), np.float32(0.03473119), np.float32(0.032073703), np.float32(0.030926118), np.float32(0.026414003), np.float32(0.022816146), np.float32(0.022167766), np.float32(0.021422567), np.float32(0.01897838), np.float32(0.019707058), np.float32(0.023975482), np.float32(0.025908051), np.float32(0.026307093), np.float32(0.028512461), np.float32(0.028887575), np.float32(0.029221216), np.float32(0.033593252), np.float32(0.035110857), np.float32(0.038684446), np.float32(0.04100081), np.float32(0.044631355), np.float32(0.04371372), np.float32(0.036790278), np.float32(0.040527925), np.float32(0.04545721), np.float32(0.04308423), np.float32(0.040419295), np.float32(0.04650373), np.float32(0.058764342), np.float32(0.06307992), np.float32(0.07455967), np.float32(0.07625886), np.float32(0.08433064), np.float32(0.08549838), np.float32(0.080238044), np.float32(0.08179884), np.float32(0.0807075), np.float32(0.0655174), np.float32(0.069060884), np.float32(0.06605852), np.float32(0.056131057), np.float32(0.05338012), np.float32(0.04896997), np.float32(0.054445155), np.float32(0.046893664), np.float32(0.04270079), np.float32(0.046949), np.float32(0.045522287), np.float32(0.041314337), np.float32(0.044361323), np.float32(0.05013217), np.float32(0.046689797), np.float32(0.04380141), np.float32(0.048512246), np.float32(0.047719706), np.float32(0.050847836), np.float32(0.050320048), np.float32(0.049688213), np.float32(0.05304296), np.float32(0.055549428), np.float32(0.052025076), np.float32(0.051884625), np.float32(0.059348207), np.float32(0.06443071), np.float32(0.06478291), np.float32(0.07030474), np.float32(0.08186133), np.float32(0.07597772), np.float32(0.073534176), np.float32(0.090629205), np.float32(0.09589818), np.float32(0.100994766), np.float32(0.09702583), np.float32(0.10893381), np.float32(0.11389783), np.float32(0.11105072), np.float32(0.122434035), np.float32(0.118885465), np.float32(0.11051004), np.float32(0.12007518), np.float32(0.112413324), np.float32(0.11066776), np.float32(0.10389397), np.float32(0.09662224), np.float32(0.10580688), np.float32(0.10045838), np.float32(0.09371868), np.float32(0.09048567), np.float32(0.092069365), np.float32(0.09734486), np.float32(0.09091165), np.float32(0.10151127), np.float32(0.109496094), np.float32(0.09883346), np.float32(0.09701379), np.float32(0.09896368), np.float32(0.11181259), np.float32(0.09065336), np.float32(0.078104064), np.float32(0.089667685), np.float32(0.08938466), np.float32(0.07920956), np.float32(0.07913786), np.float32(0.08127451), np.float32(0.08287887), np.float32(0.077166), np.float32(0.08615802), np.float32(0.085705936), np.float32(0.07582577), np.float32(0.07634532), np.float32(0.07804368), np.float32(0.08092208), np.float32(0.07699968), np.float32(0.07661291), np.float32(0.07409677), np.float32(0.06514157), np.float32(0.068256475), np.float32(0.06634039), np.float32(0.06634613), np.float32(0.061406974), np.float32(0.051416583), np.float32(0.051692512), np.float32(0.061454456), np.float32(0.05150177), np.float32(0.051872417), np.float32(0.059595723), np.float32(0.06813031), np.float32(0.063406006), np.float32(0.06999824), np.float32(0.08085607), np.float32(0.0703245), np.float32(0.057673182), np.float32(0.06499648), np.float32(0.073271595), np.float32(0.058929503), np.float32(0.055057954), np.float32(0.07082136), np.float32(0.06583466), np.float32(0.055205725), np.float32(0.052750368), np.float32(0.055669464), np.float32(0.04922315), np.float32(0.04455164), np.float32(0.04330427), np.float32(0.05425006), np.float32(0.053958602), np.float32(0.047246084), np.float32(0.062087107), np.float32(0.07387331), np.float32(0.06640771), np.float32(0.06423701), np.float32(0.06042444), np.float32(0.055830307), np.float32(0.047229927), np.float32(0.044422492), np.float32(0.045406856), np.float32(0.042273894), np.float32(0.042894967), np.float32(0.042321336), np.float32(0.041336365), np.float32(0.038363777), np.float32(0.03555325), np.float32(0.03981227), np.float32(0.03994398), np.float32(0.03541552), np.float32(0.039869767), np.float32(0.04445065), np.float32(0.064952426), np.float32(0.06122426), np.float32(0.067554414), np.float32(0.08822005), np.float32(0.091647044), np.float32(0.08433434), np.float32(0.08690767), np.float32(0.089035675), np.float32(0.07943019), np.float32(0.08618015), np.float32(0.1086301), np.float32(0.104238704), np.float32(0.11356007), np.float32(0.14235626), np.float32(0.14745559), np.float32(0.15475635), np.float32(0.15168996), np.float32(0.14115368), np.float32(0.14067484), np.float32(0.13101402), np.float32(0.12726052), np.float32(0.12986013), np.float32(0.118818164), np.float32(0.104837924), np.float32(0.08930357), np.float32(0.07810351), np.float32(0.061829727), np.float32(0.049640246), np.float32(0.05687701), np.float32(0.058950704), np.float32(0.06254153), np.float32(0.07532235), np.float32(0.09997953), np.float32(0.11253656), np.float32(0.102646746), np.float32(0.16557829), np.float32(0.10206114)], 'MSRRKTREPKEENVTLGPTVREGEYVFGVAHIFASFNDTFIHITDLSGRETLVRITGGMKVKADRDESSPYAAMLAAQDVAQRCKELGITALHIKLRATGGNKTKTPGPGAQSALRALARSGMKIGRIGKEILDLSRAGLPVLRTLPRSPRTALAERAVGGEGGCRRLFCVPFAGSCRVAIMKLVLSGWCCCFLCLSRRALILLYVDDCLPLVEPV': [np.float32(0.9268294), np.float32(0.8654714), np.float32(0.79063463), np.float32(0.8055059), np.float32(0.7567756), np.float32(0.7488866), np.float32(0.74178946), np.float32(0.7589127), np.float32(0.7361269), np.float32(0.7344587), np.float32(0.7477899), np.float32(0.73104054), np.float32(0.70720077), np.float32(0.65490985), np.float32(0.5814258), np.float32(0.5220016), np.float32(0.42067754), np.float32(0.36318025), np.float32(0.32613015), np.float32(0.26243994), np.float32(0.246901), np.float32(0.21536928), np.float32(0.18892033), np.float32(0.15486553), np.float32(0.13141334), np.float32(0.122357674), np.float32(0.117384315), np.float32(0.102499895), np.float32(0.08814849), np.float32(0.071598746), np.float32(0.06491664), np.float32(0.056116898), np.float32(0.058472414), np.float32(0.0559075), np.float32(0.052345034), np.float32(0.053733315), np.float32(0.050717186), np.float32(0.055386916), np.float32(0.060548037), np.float32(0.0627225), np.float32(0.06367355), np.float32(0.057977542), np.float32(0.061890874), np.float32(0.05580691), np.float32(0.055458397), np.float32(0.057779472), np.float32(0.056308463), np.float32(0.053305656), np.float32(0.057627022), np.float32(0.05283369), np.float32(0.051975116), np.float32(0.054501887), np.float32(0.068592735), np.float32(0.08762686), np.float32(0.09901748), np.float32(0.118685976), np.float32(0.12535186), np.float32(0.11554718), np.float32(0.11930484), np.float32(0.11155654), np.float32(0.10118789), np.float32(0.09202589), np.float32(0.08984485), np.float32(0.09446734), np.float32(0.08972073), np.float32(0.08886596), np.float32(0.09700357), np.float32(0.09913523), np.float32(0.09781439), np.float32(0.09941995), np.float32(0.103336975), np.float32(0.111458436), np.float32(0.09664387), np.float32(0.10533119), np.float32(0.1043453), np.float32(0.101588294), np.float32(0.09026737), np.float32(0.07087612), np.float32(0.06324959), np.float32(0.058452938), np.float32(0.051042162), np.float32(0.051343184), np.float32(0.04856395), np.float32(0.050310556), np.float32(0.049775094), np.float32(0.058849312), np.float32(0.058979467), np.float32(0.062337004), np.float32(0.069653705), np.float32(0.079139754), np.float32(0.081848234), np.float32(0.100859225), np.float32(0.1342235), np.float32(0.15259428), np.float32(0.16136017), np.float32(0.1718701), np.float32(0.20960568), np.float32(0.21585), np.float32(0.20947908), np.float32(0.20652537), np.float32(0.22583577), np.float32(0.24018332), np.float32(0.2271978), np.float32(0.23350085), np.float32(0.277062), np.float32(0.3208613), np.float32(0.337751), np.float32(0.33755192), np.float32(0.40624785), np.float32(0.39715064), np.float32(0.35543582), np.float32(0.40983102), np.float32(0.43050307), np.float32(0.40645435), np.float32(0.3357454), np.float32(0.24800493), np.float32(0.24734746), np.float32(0.21310478), np.float32(0.21822684), np.float32(0.20142491), np.float32(0.1736691), np.float32(0.14080234), np.float32(0.12607242), np.float32(0.12508777), np.float32(0.11120962), np.float32(0.13415453), np.float32(0.17805408), np.float32(0.21294148), np.float32(0.19705613), np.float32(0.18163304), np.float32(0.37632614), np.float32(0.4315014), np.float32(0.35631278), np.float32(0.44617057), np.float32(0.4847946), np.float32(0.49909148), np.float32(0.5159766), np.float32(0.54043204), np.float32(0.5612208), np.float32(0.70658416), np.float32(0.7903505), np.float32(0.8016962), np.float32(0.82517916), np.float32(0.8361268), np.float32(0.8553866), np.float32(0.870605), np.float32(0.88274145), np.float32(0.88925725), np.float32(0.8993236), np.float32(0.900606), np.float32(0.9065295), np.float32(0.89242464), np.float32(0.91023636), np.float32(0.91391116), np.float32(0.9112635), np.float32(0.9050805), np.float32(0.9126972), np.float32(0.9221833), np.float32(0.9213793), np.float32(0.88827604), np.float32(0.8732926), np.float32(0.8549198), np.float32(0.8534266), np.float32(0.8365863), np.float32(0.8258984), np.float32(0.81980026), np.float32(0.8053949), np.float32(0.7711373), np.float32(0.70887893), np.float32(0.6008892), np.float32(0.5040289), np.float32(0.3701508), np.float32(0.39434364), np.float32(0.49895993), np.float32(0.3964276), np.float32(0.323606), np.float32(0.31374297), np.float32(0.34412232), np.float32(0.32848662), np.float32(0.35296643), np.float32(0.3435758), np.float32(0.33833328), np.float32(0.36765152), np.float32(0.39798376), np.float32(0.3542377), np.float32(0.4072732), np.float32(0.3999596), np.float32(0.40481466), np.float32(0.38796476), np.float32(0.39173666), np.float32(0.42908192), np.float32(0.4379842), np.float32(0.49333876), np.float32(0.5165085), np.float32(0.5318136), np.float32(0.5480326), np.float32(0.568232), np.float32(0.56913376), np.float32(0.57316333), np.float32(0.6078638), np.float32(0.63812923), np.float32(0.6393223), np.float32(0.6577404), np.float32(0.658649), np.float32(0.6664584), np.float32(0.6698473), np.float32(0.67954767), np.float32(0.6886485), np.float32(0.66576487), np.float32(0.62737316), np.float32(0.60983866), np.float32(0.6245401), np.float32(0.6555225), np.float32(0.6673118), np.float32(0.6947186), np.float32(0.7523367)], 'MDTINPPTPPSRNIVVEAPAAESGTAAVETTSTSVEMEMDVGAAAPEGTDAVELLLNISHAVDSSTRSEMVAQEGAETLLEAVQGLSPEQELVPDTADPEPLSAHEPEPEPEPKRKRKKHPTHYLGEDNTIIRCICGFTEDDGFTIQCEGCGAWEHGMCFGFNDVDSAPDQYLCELCDPRPVDKEGARRIQLRMIEQQRLAREAGARIPGPGEKPRSKGGKRRKEQSNSVPEEGGGEMGPPAKPRRGRQQSNKSRTKAPMEASSPAIGDDYFKIDPWAMEYTPIEQNIPRGLPVRRVLRQLYEEWIESLPEQEKEREDNTAASHLPSPTETGLLRLSPDAIFPPPNYSPLAPPLPPVFLTAPSLSSLTPSLIIKPVPSPSSSSGFTTSFLPPTYRDHLTMRAIYTRPTVYGVFTSESFETGTFLGEYLGELVDPATYRQDPINQYTLLGVPKPHVHALGPPINLMIDARNYGSPLRFVRNGCHPNAVIRPIVWRTPSSSSSSSSSSSEGSPKIAFGLFTSRPIPPRGEIILGWEWDDQHLVHSLPLIHPTSSPSTGAVTYPNWQKNLSRGQAEELGWRYERLLGCLWGVFAGCGCASGGAGGKAENKGPGSCALEQMMEFWRVTTGRSNLKPQPPRVVTETEAEGEGEPELDQDGEREDREKERDMAYLGPLVGSVRGWRNRELEVESVKQWMGTGALPLLSSVDMDMELRRNSVASGKEKKKKPAEEERRVSIDSQATQEQEEIGEEEEHEKGKMDVDQLTEPAPSPSPSPPTPPLNRRQLSASKPQAHPTVGDRPPTPPHLPPSSSLSPPPRRSSFGTTVPHSEPITEVSEPESEKRPHTEEGREDDGSEDDSADVEEGMDVHQREDGLEEDEGALSDATTVTLPRSGRSPSLSSLGSTDGSDDSSLSDTQNVSRESEDEGDDEDERVVINASKMKKKVVPSSPPLPPSKSKPNQPKLQSQVPGPKSKDRVKPLVKDREKNKVQSKSGKPFSSPNNGHQVKAKAKRGDLSQAQSSRQRPDSSSSSIKDREKLGKKPVPVGIGAGLKGSKKRAKRIVSSSETEEDEVRVKKKLKEKEKEKKSEQKPSLPSVVAVNSDGPAPKEATPPPKPPLPLTPPPLLTFLSVKEPTPPAPVPEPVPKEPTPPPPEPPKKVSLSEYLKTHKFRKESQTPSPAANTGASGNGGAAGSTAVGAGIPGLGGYLPPKPPSTSAEAPKSEHVEHENREESNPPNSFVPTNTSATVATSASTSGLNLFEHLPSSRGSASGSALGLGPEGNSGLDLVNASGPLSAVEPTPAPVSATKNSDDNDPLSSSAIATALSLASAITSATSRGQNVNHEASIGATRPVMQSSTSTSYVPRQSQPQVQSTPSSATISLPMPTSASKDHFVHPLPSTPSIPPPATPNNAVSAAARVSSSYIPRQVSSSSMTSAGGVEEPHSPHRGFTGLYGRRERERSPIRGDFRDRDRERDRDWDRDRDRDRRPLSHNHRDLPERPSTSTSTSTSIPPPLAARDLPPHTSSTLPGTPSGLAKTTGLGLGLPRAPPTGPKVPPTGPRAFSGSGAPGAGVETAANTPTAGGLGGVGAGLGLSRGRGFRGFAPRGVWRGRGFRGRGRGG': [np.float32(0.9714091), np.float32(0.9697174), np.float32(0.97187346), np.float32(0.971419), np.float32(0.97377694), np.float32(0.97529715), np.float32(0.97562295), np.float32(0.97880906), np.float32(0.98033226), np.float32(0.9808975), np.float32(0.98180425), np.float32(0.98239106), np.float32(0.98161995), np.float32(0.98070693), np.float32(0.9803114), np.float32(0.9787073), np.float32(0.9790982), np.float32(0.97910815), np.float32(0.9788567), np.float32(0.97931033), np.float32(0.97946656), np.float32(0.980075), np.float32(0.980356), np.float32(0.9810915), np.float32(0.98113316), np.float32(0.9815701), np.float32(0.9820709), np.float32(0.9816675), np.float32(0.98077035), np.float32(0.9805111), np.float32(0.98056155), np.float32(0.9806482), np.float32(0.98010933), np.float32(0.9795465), np.float32(0.97923857), np.float32(0.97952914), np.float32(0.97816896), np.float32(0.97810227), np.float32(0.9768481), np.float32(0.9755598), np.float32(0.9735734), np.float32(0.9743552), np.float32(0.9724635), np.float32(0.9648201), np.float32(0.95855695), np.float32(0.9487206), np.float32(0.93236685), np.float32(0.9213622), np.float32(0.9206947), np.float32(0.9003802), np.float32(0.8864058), np.float32(0.8939337), np.float32(0.8892775), np.float32(0.8703767), np.float32(0.8620578), np.float32(0.87474364), np.float32(0.86232305), np.float32(0.86616105), np.float32(0.87272304), np.float32(0.8581633), np.float32(0.8561998), np.float32(0.83767354), np.float32(0.8322811), np.float32(0.8277775), np.float32(0.82638013), np.float32(0.8148529), np.float32(0.8317009), np.float32(0.8358221), np.float32(0.8164667), np.float32(0.8191123), np.float32(0.83039576), np.float32(0.83775187), np.float32(0.8304832), np.float32(0.81745684), np.float32(0.8217899), np.float32(0.8134724), np.float32(0.83076334), np.float32(0.85350287), np.float32(0.8734423), np.float32(0.8818169), np.float32(0.88449156), np.float32(0.8814821), np.float32(0.8820996), np.float32(0.8854538), np.float32(0.8996071), np.float32(0.90729135), np.float32(0.9172441), np.float32(0.9267342), np.float32(0.93426555), np.float32(0.9325467), np.float32(0.9441135), np.float32(0.9500359), np.float32(0.9589826), np.float32(0.9608199), np.float32(0.9663738), np.float32(0.96962637), np.float32(0.9717372), np.float32(0.97166), np.float32(0.972234), np.float32(0.97411966), np.float32(0.97432125), np.float32(0.9732535), np.float32(0.97458684), np.float32(0.9747005), np.float32(0.9751951), np.float32(0.9764181), np.float32(0.9772633), np.float32(0.9755921), np.float32(0.9748424), np.float32(0.97138333), np.float32(0.96933347), np.float32(0.9662661), np.float32(0.9645305), np.float32(0.95837563), np.float32(0.9525988), np.float32(0.94373155), np.float32(0.93029535), np.float32(0.9129133), np.float32(0.89534116), np.float32(0.8678945), np.float32(0.8316859), np.float32(0.75699484), np.float32(0.70997316), np.float32(0.6419552), np.float32(0.565946), np.float32(0.56899136), np.float32(0.5293313), np.float32(0.49314943), np.float32(0.451386), np.float32(0.36738554), np.float32(0.34622046), np.float32(0.26570767), np.float32(0.20491984), np.float32(0.19403881), np.float32(0.18077034), np.float32(0.18252291), np.float32(0.16655682), np.float32(0.1807803), np.float32(0.18432769), np.float32(0.15884052), np.float32(0.15248954), np.float32(0.15241721), np.float32(0.14122976), np.float32(0.17211728), np.float32(0.18010336), np.float32(0.17578416), np.float32(0.19391751), np.float32(0.1985152), np.float32(0.19701916), np.float32(0.20855962), np.float32(0.21647225), np.float32(0.21736601), np.float32(0.21255459), np.float32(0.21039034), np.float32(0.2102755), np.float32(0.21840739), np.float32(0.24514244), np.float32(0.27029708), np.float32(0.2815798), np.float32(0.2829297), np.float32(0.29918638), np.float32(0.2929631), np.float32(0.29010805), np.float32(0.2848113), np.float32(0.28248635), np.float32(0.27462533), np.float32(0.27385023), np.float32(0.2813116), np.float32(0.28410268), np.float32(0.29158586), np.float32(0.29116163), np.float32(0.29940876), np.float32(0.30826354), np.float32(0.30734846), np.float32(0.30378523), np.float32(0.29429242), np.float32(0.30315992), np.float32(0.30062845), np.float32(0.30054486), np.float32(0.28474835), np.float32(0.29340872), np.float32(0.28708136), np.float32(0.2685692), np.float32(0.2601669), np.float32(0.2548233), np.float32(0.25345325), np.float32(0.28127554), np.float32(0.27743426), np.float32(0.2743682), np.float32(0.2894273), np.float32(0.31946215), np.float32(0.33383524), np.float32(0.3254348), np.float32(0.3713026), np.float32(0.403618), np.float32(0.47536692), np.float32(0.49725488), np.float32(0.5395891), np.float32(0.58129567), np.float32(0.6538242), np.float32(0.71356493), np.float32(0.7481643), np.float32(0.7830825), np.float32(0.8050466), np.float32(0.84276754), np.float32(0.85503125), np.float32(0.88021094), np.float32(0.9054906), np.float32(0.925527), np.float32(0.939818), np.float32(0.95119923), np.float32(0.96380115), np.float32(0.97097653), np.float32(0.9768808), np.float32(0.9796483), np.float32(0.9822128), np.float32(0.9835783), np.float32(0.9851917), np.float32(0.9859752), np.float32(0.98627347), np.float32(0.9867431), np.float32(0.98674566), np.float32(0.9873329), np.float32(0.9872361), np.float32(0.9874774), np.float32(0.98759276), np.float32(0.9877435), np.float32(0.9876611), np.float32(0.9872684), np.float32(0.98724675), np.float32(0.98724604), np.float32(0.9871661), np.float32(0.9870838), np.float32(0.98695487), np.float32(0.98715043), np.float32(0.9868492), np.float32(0.98690295), np.float32(0.98702747), np.float32(0.9870553), np.float32(0.987043), np.float32(0.98701304), np.float32(0.9873892), np.float32(0.98703814), np.float32(0.9880123), np.float32(0.9878055), np.float32(0.9878878), np.float32(0.9880437), np.float32(0.98796904), np.float32(0.98806304), np.float32(0.98748416), np.float32(0.98694813), np.float32(0.98651564), np.float32(0.9859649), np.float32(0.9851636), np.float32(0.98446286), np.float32(0.9823173), np.float32(0.97877), np.float32(0.9747567), np.float32(0.9706853), np.float32(0.9624172), np.float32(0.95260197), np.float32(0.94383305), np.float32(0.93206406), np.float32(0.917627), np.float32(0.90620214), np.float32(0.8848143), np.float32(0.8694528), np.float32(0.8446947), np.float32(0.83234787), np.float32(0.7851092), np.float32(0.75545156), np.float32(0.7356799), np.float32(0.68830234), np.float32(0.63752383), np.float32(0.62034833), np.float32(0.60911256), np.float32(0.5459378), np.float32(0.52937293), np.float32(0.5211015), np.float32(0.5250981), np.float32(0.5175359), np.float32(0.50634575), np.float32(0.47348773), np.float32(0.47100803), np.float32(0.48955768), np.float32(0.45521483), np.float32(0.41473633), np.float32(0.40008706), np.float32(0.38692814), np.float32(0.377512), np.float32(0.39676437), np.float32(0.39881966), np.float32(0.40203428), np.float32(0.3860973), np.float32(0.37772638), np.float32(0.38402563), np.float32(0.42191824), np.float32(0.35134867), np.float32(0.38955593), np.float32(0.4298422), np.float32(0.42423645), np.float32(0.4311321), np.float32(0.43589613), np.float32(0.4613827), np.float32(0.46670792), np.float32(0.50132704), np.float32(0.553795), np.float32(0.5865302), np.float32(0.5932591), np.float32(0.65147984), np.float32(0.6678322), np.float32(0.71692926), np.float32(0.76206297), np.float32(0.79011184), np.float32(0.83077085), np.float32(0.83378685), np.float32(0.847733), np.float32(0.8529979), np.float32(0.87167937), np.float32(0.867286), np.float32(0.8787817), np.float32(0.9028013), np.float32(0.90168583), np.float32(0.92016363), np.float32(0.9339375), np.float32(0.9371935), np.float32(0.94147384), np.float32(0.9491302), np.float32(0.9599114), np.float32(0.9624184), np.float32(0.9634654), np.float32(0.964413), np.float32(0.96373737), np.float32(0.96103156), np.float32(0.9658262), np.float32(0.968101), np.float32(0.967601), np.float32(0.96813846), np.float32(0.97125626), np.float32(0.97307885), np.float32(0.9727059), np.float32(0.97241986), np.float32(0.971209), np.float32(0.96742654), np.float32(0.96177673), np.float32(0.9597198), np.float32(0.95450824), np.float32(0.95462793), np.float32(0.94512826), np.float32(0.9360638), np.float32(0.9388828), np.float32(0.94485617), np.float32(0.94160676), np.float32(0.94646806), np.float32(0.94682294), np.float32(0.95420414), np.float32(0.9608376), np.float32(0.9599136), np.float32(0.961238), np.float32(0.96153057), np.float32(0.9656721), np.float32(0.9657223), np.float32(0.9595281), np.float32(0.9561388), np.float32(0.96096134), np.float32(0.9549691), np.float32(0.9427034), np.float32(0.9401276), np.float32(0.9265437), np.float32(0.92079276), np.float32(0.91649336), np.float32(0.9023728), np.float32(0.8992077), np.float32(0.8761804), np.float32(0.8581742), np.float32(0.7984766), np.float32(0.7694572), np.float32(0.7273652), np.float32(0.7215443), np.float32(0.7170505), np.float32(0.6433947), np.float32(0.60455227), np.float32(0.64299107), np.float32(0.60278255), np.float32(0.5944878), np.float32(0.63047475), np.float32(0.5505367), np.float32(0.4460954), np.float32(0.32113495), np.float32(0.30838597), np.float32(0.27753112), np.float32(0.2182287), np.float32(0.20887281), np.float32(0.19501263), np.float32(0.20152932), np.float32(0.19926782), np.float32(0.19034734), np.float32(0.18807352), np.float32(0.15787077), np.float32(0.12931879), np.float32(0.11127183), np.float32(0.09682981), np.float32(0.0852253), np.float32(0.08613806), np.float32(0.08462584), np.float32(0.074855775), np.float32(0.07649335), np.float32(0.073862515), np.float32(0.05753902), np.float32(0.05207432), np.float32(0.05213964), np.float32(0.049293943), np.float32(0.05081588), np.float32(0.0467894), np.float32(0.047420863), np.float32(0.046986874), np.float32(0.04719568), np.float32(0.041181643), np.float32(0.043499768), np.float32(0.040488113), np.float32(0.038196333), np.float32(0.040714797), np.float32(0.04196291), np.float32(0.044170506), np.float32(0.051620036), np.float32(0.05580432), np.float32(0.06498045), np.float32(0.07619067), np.float32(0.07992109), np.float32(0.08482315), np.float32(0.08790776), np.float32(0.0818977), np.float32(0.08227564), np.float32(0.07937427), np.float32(0.0756495), np.float32(0.07460972), np.float32(0.0724501), np.float32(0.07353555), np.float32(0.0688735), np.float32(0.069883004), np.float32(0.07460995), np.float32(0.07928036), np.float32(0.07996156), np.float32(0.083111785), np.float32(0.08720931), np.float32(0.085767835), np.float32(0.09400659), np.float32(0.08715235), np.float32(0.08511514), np.float32(0.09452832), np.float32(0.08291186), np.float32(0.07579559), np.float32(0.06425772), np.float32(0.060863487), np.float32(0.054276392), np.float32(0.05124427), np.float32(0.046458445), np.float32(0.050606307), np.float32(0.055851407), np.float32(0.06027043), np.float32(0.0583621), np.float32(0.056061357), np.float32(0.06293852), np.float32(0.058884263), np.float32(0.057201535), np.float32(0.049913265), np.float32(0.046930835), np.float32(0.047802776), np.float32(0.048938215), np.float32(0.047430903), np.float32(0.047648247), np.float32(0.048587732), np.float32(0.049249355), np.float32(0.052089237), np.float32(0.05375072), np.float32(0.05575536), np.float32(0.060284164), np.float32(0.06355844), np.float32(0.06689577), np.float32(0.0667752), np.float32(0.06883584), np.float32(0.06265694), np.float32(0.0643768), np.float32(0.065814644), np.float32(0.06989068), np.float32(0.07447498), np.float32(0.08430463), np.float32(0.11701495), np.float32(0.1485279), np.float32(0.18015377), np.float32(0.21103406), np.float32(0.23468582), np.float32(0.2675644), np.float32(0.3179256), np.float32(0.36036065), np.float32(0.4287404), np.float32(0.49450007), np.float32(0.7190091), np.float32(0.72378457), np.float32(0.7355377), np.float32(0.7896607), np.float32(0.8197429), np.float32(0.7984045), np.float32(0.76044893), np.float32(0.81747156), np.float32(0.82369167), np.float32(0.8102654), np.float32(0.7686754), np.float32(0.7360572), np.float32(0.6987781), np.float32(0.6770409), np.float32(0.568559), np.float32(0.4884587), np.float32(0.45849976), np.float32(0.42418626), np.float32(0.32181457), np.float32(0.29434827), np.float32(0.20854892), np.float32(0.13978645), np.float32(0.08408809), np.float32(0.0543567), np.float32(0.04183396), np.float32(0.043473035), np.float32(0.03661874), np.float32(0.03212646), np.float32(0.038923424), np.float32(0.044818174), np.float32(0.04994445), np.float32(0.05308591), np.float32(0.052839573), np.float32(0.056113917), np.float32(0.053011555), np.float32(0.050930124), np.float32(0.050261445), np.float32(0.046162467), np.float32(0.04209433), np.float32(0.043036085), np.float32(0.03986463), np.float32(0.038861994), np.float32(0.04788343), np.float32(0.06002177), np.float32(0.0929449), np.float32(0.12040497), np.float32(0.17659594), np.float32(0.24680495), np.float32(0.2999611), np.float32(0.32165048), np.float32(0.3680007), np.float32(0.3573071), np.float32(0.32419056), np.float32(0.32379425), np.float32(0.3569246), np.float32(0.38039735), np.float32(0.30703437), np.float32(0.30485767), np.float32(0.31828997), np.float32(0.34427464), np.float32(0.44495687), np.float32(0.49222866), np.float32(0.50305825), np.float32(0.51000845), np.float32(0.57406074), np.float32(0.5536638), np.float32(0.52915967), np.float32(0.5414858), np.float32(0.56307316), np.float32(0.49088064), np.float32(0.38886195), np.float32(0.33725053), np.float32(0.30083966), np.float32(0.2608816), np.float32(0.22147405), np.float32(0.20875591), np.float32(0.16519646), np.float32(0.1511976), np.float32(0.13219132), np.float32(0.1202121), np.float32(0.10779629), np.float32(0.10148533), np.float32(0.1188243), np.float32(0.1035809), np.float32(0.09422229), np.float32(0.08621186), np.float32(0.08203381), np.float32(0.100993186), np.float32(0.102631554), np.float32(0.09490056), np.float32(0.14906833), np.float32(0.27749708), np.float32(0.26458755), np.float32(0.33760434), np.float32(0.65898514), np.float32(0.7323527), np.float32(0.7187964), np.float32(0.6606765), np.float32(0.74448645), np.float32(0.77025414), np.float32(0.7773318), np.float32(0.7719237), np.float32(0.7714173), np.float32(0.7716237), np.float32(0.78313), np.float32(0.7576683), np.float32(0.7509407), np.float32(0.82623446), np.float32(0.8316545), np.float32(0.76988536), np.float32(0.65756357), np.float32(0.56645447), np.float32(0.50120497), np.float32(0.4538344), np.float32(0.37346214), np.float32(0.3404765), np.float32(0.32414043), np.float32(0.30872628), np.float32(0.21048209), np.float32(0.20444775), np.float32(0.20783101), np.float32(0.20316617), np.float32(0.199864), np.float32(0.21557847), np.float32(0.22759512), np.float32(0.28591362), np.float32(0.31955814), np.float32(0.36215726), np.float32(0.43535498), np.float32(0.48859605), np.float32(0.6294567), np.float32(0.6690435), np.float32(0.7978997), np.float32(0.8433361), np.float32(0.8755327), np.float32(0.91570044), np.float32(0.9466342), np.float32(0.9547301), np.float32(0.96353877), np.float32(0.97065634), np.float32(0.97405994), np.float32(0.9738626), np.float32(0.9745816), np.float32(0.9773259), np.float32(0.9776813), np.float32(0.97976786), np.float32(0.97692126), np.float32(0.9750753), np.float32(0.9742313), np.float32(0.97515965), np.float32(0.97402406), np.float32(0.9706315), np.float32(0.9673098), np.float32(0.96732056), np.float32(0.96394104), np.float32(0.9609317), np.float32(0.96037304), np.float32(0.95915854), np.float32(0.95545715), np.float32(0.9498503), np.float32(0.9467865), np.float32(0.92909867), np.float32(0.9330238), np.float32(0.92497885), np.float32(0.91719264), np.float32(0.89692676), np.float32(0.89150774), np.float32(0.90199095), np.float32(0.8962716), np.float32(0.8774454), np.float32(0.85869926), np.float32(0.8681533), np.float32(0.85497797), np.float32(0.83877724), np.float32(0.83937615), np.float32(0.83395594), np.float32(0.8393902), np.float32(0.840839), np.float32(0.839104), np.float32(0.82260996), np.float32(0.8054441), np.float32(0.7745626), np.float32(0.773349), np.float32(0.7489931), np.float32(0.69433343), np.float32(0.6572245), np.float32(0.6648758), np.float32(0.64845765), np.float32(0.637343), np.float32(0.6511443), np.float32(0.6578758), np.float32(0.6609864), np.float32(0.6369175), np.float32(0.65961796), np.float32(0.6699649), np.float32(0.6423), np.float32(0.6585523), np.float32(0.6966193), np.float32(0.7339901), np.float32(0.7375434), np.float32(0.74655765), np.float32(0.77177685), np.float32(0.7631146), np.float32(0.803222), np.float32(0.8235061), np.float32(0.83419526), np.float32(0.84355164), np.float32(0.84837216), np.float32(0.8726057), np.float32(0.8852487), np.float32(0.9106983), np.float32(0.92190933), np.float32(0.9258221), np.float32(0.9358391), np.float32(0.94490665), np.float32(0.9477761), np.float32(0.9502023), np.float32(0.9490416), np.float32(0.9421258), np.float32(0.9508651), np.float32(0.9519772), np.float32(0.9546838), np.float32(0.95842606), np.float32(0.9649786), np.float32(0.96514666), np.float32(0.9653327), np.float32(0.96602297), np.float32(0.9646875), np.float32(0.96426255), np.float32(0.96660185), np.float32(0.9645568), np.float32(0.9635248), np.float32(0.96607655), np.float32(0.9662821), np.float32(0.9628193), np.float32(0.96432054), np.float32(0.9637645), np.float32(0.9603064), np.float32(0.9579304), np.float32(0.95882857), np.float32(0.9572947), np.float32(0.96259046), np.float32(0.964182), np.float32(0.9662335), np.float32(0.9661863), np.float32(0.9653408), np.float32(0.96724755), np.float32(0.96887624), np.float32(0.9706049), np.float32(0.96997225), np.float32(0.9699528), np.float32(0.9715697), np.float32(0.97455096), np.float32(0.97549284), np.float32(0.9752542), np.float32(0.9767443), np.float32(0.97754294), np.float32(0.9781226), np.float32(0.97932136), np.float32(0.9800044), np.float32(0.98092914), np.float32(0.9810752), np.float32(0.9810439), np.float32(0.980628), np.float32(0.9813644), np.float32(0.9817183), np.float32(0.98159915), np.float32(0.98176897), np.float32(0.98177093), np.float32(0.98222834), np.float32(0.982192), np.float32(0.9819394), np.float32(0.98176974), np.float32(0.98190033), np.float32(0.9818765), np.float32(0.9821832), np.float32(0.98231894), np.float32(0.98246175), np.float32(0.9822411), np.float32(0.98218507), np.float32(0.98259604), np.float32(0.98303175), np.float32(0.9831503), np.float32(0.98287624), np.float32(0.9833385), np.float32(0.9828913), np.float32(0.9831231), np.float32(0.98329216), np.float32(0.9834077), np.float32(0.98318106), np.float32(0.9833567), np.float32(0.98330057), np.float32(0.9829541), np.float32(0.9832339), np.float32(0.9833788), np.float32(0.9822978), np.float32(0.98282546), np.float32(0.98223007), np.float32(0.98220646), np.float32(0.98184204), np.float32(0.9822317), np.float32(0.98172057), np.float32(0.981429), np.float32(0.9809838), np.float32(0.98118144), np.float32(0.9810637), np.float32(0.9811693), np.float32(0.98117894), np.float32(0.980169), np.float32(0.98119617), np.float32(0.98042727), np.float32(0.9809306), np.float32(0.98115987), np.float32(0.981501), np.float32(0.98097897), np.float32(0.98115116), np.float32(0.9813442), np.float32(0.9814494), np.float32(0.98103803), np.float32(0.98161775), np.float32(0.9813835), np.float32(0.9813555), np.float32(0.9819177), np.float32(0.9815864), np.float32(0.9810708), np.float32(0.98094946), np.float32(0.98124677), np.float32(0.980785), np.float32(0.9808301), np.float32(0.98019385), np.float32(0.98006207), np.float32(0.9805809), np.float32(0.9809234), np.float32(0.9798431), np.float32(0.9805249), np.float32(0.98112017), np.float32(0.9809449), np.float32(0.9808905), np.float32(0.98157835), np.float32(0.98080015), np.float32(0.98125356), np.float32(0.98166966), np.float32(0.9820477), np.float32(0.9823057), np.float32(0.9824265), np.float32(0.9820546), np.float32(0.98183113), np.float32(0.98233634), np.float32(0.9820015), np.float32(0.98230916), np.float32(0.9819516), np.float32(0.9824227), np.float32(0.98184115), np.float32(0.9822167), np.float32(0.98192984), np.float32(0.98226273), np.float32(0.9820203), np.float32(0.9822099), np.float32(0.98204815), np.float32(0.9815073), np.float32(0.9818632), np.float32(0.9812352), np.float32(0.9816917), np.float32(0.98158574), np.float32(0.9810066), np.float32(0.9807509), np.float32(0.9813322), np.float32(0.9805173), np.float32(0.98054), np.float32(0.98106176), np.float32(0.9809238), np.float32(0.9812665), np.float32(0.981028), np.float32(0.980778), np.float32(0.9809533), np.float32(0.9810978), np.float32(0.9815244), np.float32(0.9814875), np.float32(0.98118776), np.float32(0.9813028), np.float32(0.9810627), np.float32(0.981499), np.float32(0.98175424), np.float32(0.9817076), np.float32(0.98191446), np.float32(0.9820327), np.float32(0.9822604), np.float32(0.9822755), np.float32(0.9821337), np.float32(0.9829616), np.float32(0.9825764), np.float32(0.9825544), np.float32(0.98238176), np.float32(0.98180205), np.float32(0.98266244), np.float32(0.98243284), np.float32(0.9826195), np.float32(0.9824088), np.float32(0.98223764), np.float32(0.98164636), np.float32(0.98212516), np.float32(0.98172677), np.float32(0.98228747), np.float32(0.9819172), np.float32(0.9822817), np.float32(0.98215204), np.float32(0.98226166), np.float32(0.98175174), np.float32(0.98202837), np.float32(0.98214394), np.float32(0.98156035), np.float32(0.9819472), np.float32(0.981768), np.float32(0.98147434), np.float32(0.981358), np.float32(0.98098916), np.float32(0.98009896), np.float32(0.9794057), np.float32(0.9787138), np.float32(0.97830975), np.float32(0.97772455), np.float32(0.97665805), np.float32(0.9756629), np.float32(0.97505265), np.float32(0.97447294), np.float32(0.9743448), np.float32(0.9741538), np.float32(0.9755163), np.float32(0.9759613), np.float32(0.9769782), np.float32(0.9777794), np.float32(0.9791687), np.float32(0.97970116), np.float32(0.98047066), np.float32(0.98091966), np.float32(0.98049796), np.float32(0.9802862), np.float32(0.9799676), np.float32(0.9805351), np.float32(0.98114073), np.float32(0.981293), np.float32(0.98147994), np.float32(0.98167807), np.float32(0.98229903), np.float32(0.9828691), np.float32(0.98334724), np.float32(0.98376435), np.float32(0.9838387), np.float32(0.9837368), np.float32(0.9837413), np.float32(0.9844275), np.float32(0.98395234), np.float32(0.98396295), np.float32(0.98349655), np.float32(0.98342586), np.float32(0.9833204), np.float32(0.98336387), np.float32(0.98352194), np.float32(0.98366934), np.float32(0.9839992), np.float32(0.98380005), np.float32(0.9840862), np.float32(0.9836678), np.float32(0.98355216), np.float32(0.98357797), np.float32(0.9830761), np.float32(0.9823261), np.float32(0.9818257), np.float32(0.9814902), np.float32(0.9803656), np.float32(0.97970897), np.float32(0.9801421), np.float32(0.97977704), np.float32(0.9802627), np.float32(0.98034084), np.float32(0.9802058), np.float32(0.9805628), np.float32(0.9811559), np.float32(0.980749), np.float32(0.9815694), np.float32(0.98122567), np.float32(0.9806426), np.float32(0.98094535), np.float32(0.9799438), np.float32(0.9804733), np.float32(0.9796499), np.float32(0.97978985), np.float32(0.9787143), np.float32(0.9792796), np.float32(0.97907263), np.float32(0.9783895), np.float32(0.9783412), np.float32(0.97891027), np.float32(0.978399), np.float32(0.9780698), np.float32(0.9787765), np.float32(0.97923857), np.float32(0.9780807), np.float32(0.9777739), np.float32(0.9772554), np.float32(0.9764807), np.float32(0.97648185), np.float32(0.9757774), np.float32(0.98217773), np.float32(0.9823428), np.float32(0.98198664), np.float32(0.9820318), np.float32(0.9816281), np.float32(0.9807906), np.float32(0.98128074), np.float32(0.98178905), np.float32(0.9819443), np.float32(0.9812617), np.float32(0.9812538), np.float32(0.9808069), np.float32(0.9804536), np.float32(0.97986114), np.float32(0.97969806), np.float32(0.97885394), np.float32(0.97969776), np.float32(0.97928065), np.float32(0.97890204), np.float32(0.9784202), np.float32(0.9778351), np.float32(0.97843117), np.float32(0.97858346), np.float32(0.9783332), np.float32(0.979654), np.float32(0.97981995), np.float32(0.980688), np.float32(0.9806121), np.float32(0.98072284), np.float32(0.9815957), np.float32(0.98135746), np.float32(0.9819566), np.float32(0.982241), np.float32(0.9825867), np.float32(0.9818024), np.float32(0.9824044), np.float32(0.9831781), np.float32(0.9834488), np.float32(0.9828776), np.float32(0.983512), np.float32(0.98326415), np.float32(0.9833945), np.float32(0.98402417), np.float32(0.98444694), np.float32(0.98497283), np.float32(0.98488104), np.float32(0.9847847), np.float32(0.9845281), np.float32(0.98398215), np.float32(0.9835887), np.float32(0.98344004), np.float32(0.9830619), np.float32(0.9830934), np.float32(0.98229903), np.float32(0.98201376), np.float32(0.9800076), np.float32(0.9789387), np.float32(0.9766967), np.float32(0.9766837), np.float32(0.97573936), np.float32(0.97238976), np.float32(0.96843195), np.float32(0.9642403), np.float32(0.96067923), np.float32(0.9509497), np.float32(0.95033014), np.float32(0.952365), np.float32(0.9484864), np.float32(0.94555944), np.float32(0.951758), np.float32(0.9541505), np.float32(0.95841885), np.float32(0.9613289), np.float32(0.9653521), np.float32(0.96488255), np.float32(0.96104324), np.float32(0.95908266), np.float32(0.9609805), np.float32(0.9567435), np.float32(0.95360917), np.float32(0.95754987), np.float32(0.9607992), np.float32(0.96192485), np.float32(0.9638014), np.float32(0.9676214), np.float32(0.96583176), np.float32(0.9684387), np.float32(0.9700633), np.float32(0.9740504), np.float32(0.9747926), np.float32(0.9774933), np.float32(0.9791459), np.float32(0.9815169), np.float32(0.9815134), np.float32(0.9819724), np.float32(0.9820326), np.float32(0.9823386), np.float32(0.98245037), np.float32(0.9829223), np.float32(0.9826251), np.float32(0.98277307), np.float32(0.98265666), np.float32(0.98277295), np.float32(0.9833981), np.float32(0.983167), np.float32(0.98356956), np.float32(0.9830961), np.float32(0.98132664), np.float32(0.97945523), np.float32(0.9803964), np.float32(0.9790797), np.float32(0.9802587), np.float32(0.9790998), np.float32(0.97956043), np.float32(0.97938275), np.float32(0.97929674), np.float32(0.9787314), np.float32(0.9790204), np.float32(0.97936064), np.float32(0.9795432), np.float32(0.98045385), np.float32(0.9808342), np.float32(0.9809154), np.float32(0.98127836), np.float32(0.9809194), np.float32(0.98081493), np.float32(0.9807311), np.float32(0.9807294), np.float32(0.98027235), np.float32(0.98123527), np.float32(0.98030454), np.float32(0.9803627), np.float32(0.9804198), np.float32(0.9799912), np.float32(0.98104215), np.float32(0.98120844), np.float32(0.9818657), np.float32(0.9819702), np.float32(0.9810067), np.float32(0.98171693), np.float32(0.9820838), np.float32(0.9817598), np.float32(0.98149717), np.float32(0.9810752), np.float32(0.98044246), np.float32(0.9791788), np.float32(0.9782503), np.float32(0.97723186), np.float32(0.97728753), np.float32(0.9771566), np.float32(0.9766699), np.float32(0.97621095), np.float32(0.97624046), np.float32(0.9756919), np.float32(0.9752524), np.float32(0.9752901), np.float32(0.97463757), np.float32(0.9719534), np.float32(0.9722), np.float32(0.97215515), np.float32(0.9727563), np.float32(0.972911), np.float32(0.97390884), np.float32(0.975578), np.float32(0.97495294), np.float32(0.97506034), np.float32(0.97470814), np.float32(0.9756588), np.float32(0.9752994), np.float32(0.9770387), np.float32(0.97681284), np.float32(0.9772938), np.float32(0.9771467), np.float32(0.97703254), np.float32(0.97728467), np.float32(0.9787298), np.float32(0.97856176), np.float32(0.97879046), np.float32(0.9792644), np.float32(0.9803089), np.float32(0.9818331), np.float32(0.98242307), np.float32(0.9831512), np.float32(0.9834358), np.float32(0.98419225), np.float32(0.9849813), np.float32(0.9852958), np.float32(0.98603904), np.float32(0.98596466), np.float32(0.98610014), np.float32(0.9859115), np.float32(0.9861356), np.float32(0.98523384), np.float32(0.98508507), np.float32(0.9850396), np.float32(0.9847979), np.float32(0.9846868), np.float32(0.9843039), np.float32(0.9840373), np.float32(0.9829957), np.float32(0.9833935), np.float32(0.9846147), np.float32(0.9840471), np.float32(0.98350877), np.float32(0.9835813), np.float32(0.98342913), np.float32(0.9833023), np.float32(0.9833799), np.float32(0.984228), np.float32(0.98355955), np.float32(0.98283744), np.float32(0.9820081), np.float32(0.98256826), np.float32(0.9817479), np.float32(0.97919935), np.float32(0.97961766), np.float32(0.9788189), np.float32(0.9788021), np.float32(0.9779418), np.float32(0.97808814), np.float32(0.977738), np.float32(0.97650605), np.float32(0.9778437), np.float32(0.97793394), np.float32(0.9765223), np.float32(0.9753863), np.float32(0.9743848), np.float32(0.9748844), np.float32(0.9734158), np.float32(0.9740502), np.float32(0.97395205), np.float32(0.97480595), np.float32(0.9742081), np.float32(0.9752542), np.float32(0.97509027), np.float32(0.9751893), np.float32(0.9756305), np.float32(0.9760177), np.float32(0.9767337), np.float32(0.97629774), np.float32(0.9772051), np.float32(0.9785089), np.float32(0.97957695), np.float32(0.98035127), np.float32(0.9799349), np.float32(0.98102474), np.float32(0.98064065), np.float32(0.980332), np.float32(0.9808921), np.float32(0.97993314), np.float32(0.98013395), np.float32(0.97956604), np.float32(0.9791691), np.float32(0.978789), np.float32(0.9784293), np.float32(0.9778896), np.float32(0.97748715), np.float32(0.9782115), np.float32(0.97914344), np.float32(0.97903603), np.float32(0.98077756), np.float32(0.9805013), np.float32(0.9807709), np.float32(0.98097265), np.float32(0.9805288), np.float32(0.98123586), np.float32(0.9810477), np.float32(0.9810581), np.float32(0.9820806), np.float32(0.98184776), np.float32(0.9824808), np.float32(0.98237395), np.float32(0.9823967), np.float32(0.98268443), np.float32(0.9828628), np.float32(0.9818149), np.float32(0.981926), np.float32(0.9822597), np.float32(0.98214436), np.float32(0.98190904), np.float32(0.9824776), np.float32(0.98253953), np.float32(0.98147315), np.float32(0.9818955), np.float32(0.98144954), np.float32(0.98155975), np.float32(0.98142976), np.float32(0.9816113), np.float32(0.9814819), np.float32(0.9810682), np.float32(0.98102266), np.float32(0.98152196), np.float32(0.98086804), np.float32(0.9809095), np.float32(0.9809419), np.float32(0.98104435), np.float32(0.9808654), np.float32(0.9802782), np.float32(0.9801169), np.float32(0.9799733), np.float32(0.9792477), np.float32(0.9781904), np.float32(0.9772241), np.float32(0.976144), np.float32(0.9753048), np.float32(0.9743872), np.float32(0.97389764), np.float32(0.9716418), np.float32(0.9688119), np.float32(0.9663107), np.float32(0.96553534), np.float32(0.96014166), np.float32(0.9548485), np.float32(0.9530287), np.float32(0.9514038), np.float32(0.94670725), np.float32(0.94181705), np.float32(0.9416256), np.float32(0.94313055), np.float32(0.9400729), np.float32(0.9475987), np.float32(0.94858664), np.float32(0.9548191), np.float32(0.9552299), np.float32(0.96292526), np.float32(0.96291375), np.float32(0.96717304), np.float32(0.9708129), np.float32(0.97079575), np.float32(0.9715209), np.float32(0.97317255), np.float32(0.9732301), np.float32(0.97450036), np.float32(0.9759058), np.float32(0.9754243), np.float32(0.9762463), np.float32(0.977229), np.float32(0.9779881), np.float32(0.97897345), np.float32(0.9785851), np.float32(0.97797775), np.float32(0.97840446), np.float32(0.97826767), np.float32(0.9789372), np.float32(0.97778785), np.float32(0.97954035), np.float32(0.9799989), np.float32(0.9786422), np.float32(0.97966206), np.float32(0.97978276), np.float32(0.97950065), np.float32(0.97945786), np.float32(0.9793849), np.float32(0.98024625), np.float32(0.97935355), np.float32(0.9802009), np.float32(0.9794937), np.float32(0.97961843), np.float32(0.9792325), np.float32(0.98001796), np.float32(0.97965527), np.float32(0.9801412), np.float32(0.9800381), np.float32(0.98068696), np.float32(0.98059285), np.float32(0.9804615), np.float32(0.98045987), np.float32(0.98101795), np.float32(0.9813262), np.float32(0.9813495), np.float32(0.98159444), np.float32(0.9820992), np.float32(0.98118216), np.float32(0.98134595), np.float32(0.98094994), np.float32(0.98055583), np.float32(0.9801128), np.float32(0.9799289), np.float32(0.9788231), np.float32(0.9781543), np.float32(0.97876656), np.float32(0.9783327), np.float32(0.9777704), np.float32(0.97824895), np.float32(0.9786734), np.float32(0.9789175), np.float32(0.9791915), np.float32(0.97870106), np.float32(0.97910756), np.float32(0.9788809), np.float32(0.97929996), np.float32(0.9789958), np.float32(0.9792084), np.float32(0.97950953), np.float32(0.9795607), np.float32(0.9793904), np.float32(0.9802814), np.float32(0.97944903), np.float32(0.97938985), np.float32(0.9794373), np.float32(0.97880083), np.float32(0.97918177), np.float32(0.9792436), np.float32(0.97944057), np.float32(0.97894144), np.float32(0.97922254), np.float32(0.97943056), np.float32(0.9794748), np.float32(0.9786093), np.float32(0.9788037), np.float32(0.9778235), np.float32(0.97864294), np.float32(0.9785518), np.float32(0.97845733), np.float32(0.9780496), np.float32(0.97788733), np.float32(0.97886974), np.float32(0.9788609), np.float32(0.9789883), np.float32(0.9794322), np.float32(0.9792474), np.float32(0.9793168), np.float32(0.9802879), np.float32(0.9810548), np.float32(0.981509), np.float32(0.9809544), np.float32(0.98120785), np.float32(0.98126435), np.float32(0.9815134), np.float32(0.9816274), np.float32(0.98138577), np.float32(0.9806918), np.float32(0.98108304), np.float32(0.980408), np.float32(0.97946095), np.float32(0.9795044), np.float32(0.979792), np.float32(0.9792837), np.float32(0.97991985), np.float32(0.9797912), np.float32(0.9782055), np.float32(0.9776422), np.float32(0.97697985), np.float32(0.97711474), np.float32(0.9770278), np.float32(0.9768612), np.float32(0.97737426), np.float32(0.9779585), np.float32(0.9787652), np.float32(0.97913927), np.float32(0.97910404), np.float32(0.97934294), np.float32(0.9782265), np.float32(0.9777795), np.float32(0.97588444), np.float32(0.97561026), np.float32(0.972081), np.float32(0.97059655), np.float32(0.9679749), np.float32(0.96234286), np.float32(0.95013803), np.float32(0.94974667), np.float32(0.9414304), np.float32(0.9378404), np.float32(0.9357437), np.float32(0.9340287), np.float32(0.9295083), np.float32(0.92422837), np.float32(0.9236548), np.float32(0.9221672), np.float32(0.91856706), np.float32(0.9151435), np.float32(0.9175015), np.float32(0.9131519), np.float32(0.90376633), np.float32(0.90576553), np.float32(0.9012473), np.float32(0.8988137), np.float32(0.8709057), np.float32(0.87010145), np.float32(0.8783527), np.float32(0.88489527), np.float32(0.90016913), np.float32(0.91352236), np.float32(0.9249532), np.float32(0.9384093), np.float32(0.9526908), np.float32(0.95892644), np.float32(0.96435714), np.float32(0.9690815), np.float32(0.97210103), np.float32(0.97409374), np.float32(0.9758247), np.float32(0.97719496), np.float32(0.97841793), np.float32(0.97985256), np.float32(0.97979695), np.float32(0.9814279), np.float32(0.9807428), np.float32(0.9808173), np.float32(0.9808506), np.float32(0.9812912), np.float32(0.98157203), np.float32(0.9813355), np.float32(0.981561), np.float32(0.9814957), np.float32(0.98151886), np.float32(0.98090035), np.float32(0.9807742), np.float32(0.9806594), np.float32(0.9808425), np.float32(0.98075944), np.float32(0.98134893), np.float32(0.9814433), np.float32(0.9816404), np.float32(0.9815739), np.float32(0.98091346), np.float32(0.9811617), np.float32(0.98138463), np.float32(0.9820079), np.float32(0.9823596), np.float32(0.98218805), np.float32(0.98252213), np.float32(0.9828358), np.float32(0.98278564), np.float32(0.9829868), np.float32(0.9828771), np.float32(0.98311126), np.float32(0.98380554), np.float32(0.9837884), np.float32(0.9838658), np.float32(0.9841748), np.float32(0.98411894), np.float32(0.98430437), np.float32(0.9840477), np.float32(0.98443246), np.float32(0.98458856), np.float32(0.98436815), np.float32(0.98406994), np.float32(0.9833529), np.float32(0.983887), np.float32(0.9832946), np.float32(0.98348826), np.float32(0.9837595), np.float32(0.9839692), np.float32(0.98446804), np.float32(0.9846103), np.float32(0.98455644), np.float32(0.9849598), np.float32(0.9845025), np.float32(0.98477083), np.float32(0.9846846), np.float32(0.9853092), np.float32(0.9852241), np.float32(0.98498696), np.float32(0.98505425), np.float32(0.98469514), np.float32(0.98360103), np.float32(0.98337847), np.float32(0.98330885), np.float32(0.9827278), np.float32(0.98253226), np.float32(0.9828167), np.float32(0.9834457), np.float32(0.9835126), np.float32(0.9833313), np.float32(0.9833944), np.float32(0.98424464), np.float32(0.98447335), np.float32(0.9838389), np.float32(0.9843481), np.float32(0.9842296), np.float32(0.9845515), np.float32(0.98432064), np.float32(0.9839385), np.float32(0.98336744), np.float32(0.9832707), np.float32(0.98130614), np.float32(0.9807329), np.float32(0.97974455), np.float32(0.9807171), np.float32(0.9804355), np.float32(0.9809146), np.float32(0.9807227), np.float32(0.979736), np.float32(0.97917354), np.float32(0.97699577), np.float32(0.9754868), np.float32(0.9723555), np.float32(0.97017324), np.float32(0.97153866), np.float32(0.9709589), np.float32(0.9700726), np.float32(0.9703408), np.float32(0.97060734), np.float32(0.9702124), np.float32(0.9708425), np.float32(0.9717649), np.float32(0.9747421), np.float32(0.9770005), np.float32(0.9791781), np.float32(0.9803811), np.float32(0.9819958), np.float32(0.9816379), np.float32(0.98240006), np.float32(0.9835029), np.float32(0.9844887), np.float32(0.98956925), np.float32(0.99102235), np.float32(0.98916465), np.float32(0.9910424), np.float32(0.99236673), np.float32(0.98698944), np.float32(0.9876062), np.float32(0.98996234)], 'TIWDVLNDSGISHPCVQVWIYHVLYTGLLASATFDEKRRCLLAAQLYFLLLKQPGSSGSLFYHLILFEKSCSALKMAASVDVDSSSKKKKKSAPTASQQHRMTLSQEIEIGPDNADEANLTWDEITRILSSLPSLLNDVCHLLEVYSLKDKQTSLTQLVEETLYKLYCYPFIFLTTHDGQTASTAQNRTLSELVVKAFRLVVNKKHGAITQLVHLVFRLLMTTITMKAATKCGSGCVSKVFIHRAEVALHGVSLICEDHGDTAHQTTRTLMQNVIGQSPDRSDFRHQTGLFVANFIYKMPVLWYADFVSWTARLANDIKIGNRVGAVVLIGHLLHQSERRADPEKEISSELEQCLSHKFLLKQEVIVNKIKDIAPTVRSKSLLVLAEVMDKKLISSNKSYIFFLFVINTFVKIQNKYSQLLISDCPLDYLACSSSSADPITPLPINQESFLISEACVGGLISLLCERSSDLKLTVRRSSLLAIKSTICSHSAPPNSKFLVALGNGCRDPMLSVRKCAIQCATDVLDAHSNIREVREMWVQGVFTRVEDTEASVQEKTLILMEEKILEGMISSNQEKKILSWDLLNFLSTEKGNKLRVYLQKAIRQWNQQKKINKSLVQNVVCGLDNADQKVSAWMTLRMMTLYHSDPITACHIIENWKTSNCDQSLITLQVDMICSVGQVAQNLNSTDKKAVLARLATSIETYTCPIHLINHTCEAIEKFHQAIHDNDKDSTTSMMKWTEKVLNTTDRWMHDIMTSSKYDNDLLVTHLYTVGDLAQRHPDKVPKSLLFSVQALLTNPNTVDQTANSQVLSQPLSQFRSGEIPSSIRAHTIFNLGRICFRNKKLAKKCVPAIARELEICENEAVRNNVLIVLTDLCVIETQLVDPFLSDMATCLGDESAVIRKHAVVLISSLLRREFIKWKGTLLFKFLHAICDTNSDIRTLSRYCLLDQLLRGQSAGDLFFRNFIACLFYFNDYNGHSVHRFKKSEREKKLFNLSGTPGLEKRMEIYEFLLENMIDEHRINLTMKLCEDVLGAVVDKVIPLNKETQHILTDCLAVLCCKEIRLKCLKTKEDGDDDVIMSTQAERGAALKNEINQKIISQVVKENLVQNIIPIIIGLKNMLVEIHSPLVKNVMLYLKEVMQEYRTEVQAILTSDKQLASEIEFDLKRFEREEQEREEQMRRRN': [np.float32(0.47680175), np.float32(0.5552789), np.float32(0.5836161), np.float32(0.4854783), np.float32(0.42533094), np.float32(0.41211304), np.float32(0.46736774), np.float32(0.45941442), np.float32(0.4493721), np.float32(0.44022954), np.float32(0.38455057), np.float32(0.37700373), np.float32(0.35219797), np.float32(0.34688842), np.float32(0.27230772), np.float32(0.24645029), np.float32(0.2597124), np.float32(0.19717062), np.float32(0.2089126), np.float32(0.21849257), np.float32(0.18121509), np.float32(0.15632224), np.float32(0.12162319), np.float32(0.09006706), np.float32(0.088145405), np.float32(0.08602977), np.float32(0.09460248), np.float32(0.08479863), np.float32(0.08731228), np.float32(0.080250286), np.float32(0.08734122), np.float32(0.07066045), np.float32(0.06318254), np.float32(0.06158369), np.float32(0.06440718), np.float32(0.054842226), np.float32(0.051928274), np.float32(0.049079277), np.float32(0.05100333), np.float32(0.0505207), np.float32(0.061255153), np.float32(0.071638346), np.float32(0.0699438), np.float32(0.08152483), np.float32(0.08893341), np.float32(0.08858163), np.float32(0.09453703), np.float32(0.08588235), np.float32(0.07453007), np.float32(0.06569105), np.float32(0.06759751), np.float32(0.0622899), np.float32(0.05807109), np.float32(0.05266216), np.float32(0.052942522), np.float32(0.049132336), np.float32(0.0523973), np.float32(0.06553021), np.float32(0.06949366), np.float32(0.05884397), np.float32(0.0625825), np.float32(0.059039857), np.float32(0.06391325), np.float32(0.074053355), np.float32(0.06872499), np.float32(0.05625257), np.float32(0.05484214), np.float32(0.051805), np.float32(0.061400894), np.float32(0.07803318), np.float32(0.07794713), np.float32(0.103016), np.float32(0.11702149), np.float32(0.14002876), np.float32(0.16811623), np.float32(0.2322581), np.float32(0.29484046), np.float32(0.3764336), np.float32(0.39275938), np.float32(0.4877973), np.float32(0.56317925), np.float32(0.6165171), np.float32(0.6807413), np.float32(0.79700595), np.float32(0.83074325), np.float32(0.86817265), np.float32(0.8940844), np.float32(0.90058), np.float32(0.9029715), np.float32(0.91383564), np.float32(0.92728984), np.float32(0.92494744), np.float32(0.923321), np.float32(0.911047), np.float32(0.922497), np.float32(0.92266846), np.float32(0.9201412), np.float32(0.9248372), np.float32(0.9368918), np.float32(0.925753), np.float32(0.93211144), np.float32(0.9192294), np.float32(0.8974481), np.float32(0.8701845), np.float32(0.85588354), np.float32(0.8283741), np.float32(0.74567515), np.float32(0.707046), np.float32(0.63975024), np.float32(0.54846245), np.float32(0.48364222), np.float32(0.43619466), np.float32(0.4157308), np.float32(0.3479085), np.float32(0.30779308), np.float32(0.29750872), np.float32(0.2500126), np.float32(0.18574914), np.float32(0.16660064), np.float32(0.14777279), np.float32(0.11530579), np.float32(0.11066123), np.float32(0.10965852), np.float32(0.09848518), np.float32(0.081894614), np.float32(0.07676525), np.float32(0.0703099), np.float32(0.06335234), np.float32(0.05239205), np.float32(0.049146708), np.float32(0.045272082), np.float32(0.039058115), np.float32(0.038970795), np.float32(0.038476035), np.float32(0.037133478), np.float32(0.035288088), np.float32(0.034692355), np.float32(0.041018303), np.float32(0.044367652), np.float32(0.043294314), np.float32(0.048632186), np.float32(0.058455933), np.float32(0.05548488), np.float32(0.049268596), np.float32(0.053700488), np.float32(0.05829913), np.float32(0.050942596), np.float32(0.051136583), np.float32(0.061113108), np.float32(0.062354896), np.float32(0.057573713), np.float32(0.058611177), np.float32(0.062279217), np.float32(0.065345585), np.float32(0.066166766), np.float32(0.06895877), np.float32(0.0641362), np.float32(0.058751818), np.float32(0.056697864), np.float32(0.05054303), np.float32(0.0441862), np.float32(0.036577985), np.float32(0.031525917), np.float32(0.027832098), np.float32(0.026802136), np.float32(0.026548073), np.float32(0.027647307), np.float32(0.02928161), np.float32(0.03485355), np.float32(0.035563145), np.float32(0.041256286), np.float32(0.051023137), np.float32(0.053390894), np.float32(0.057107), np.float32(0.06755076), np.float32(0.073494524), np.float32(0.079256855), np.float32(0.0820397), np.float32(0.07647251), np.float32(0.067565165), np.float32(0.06826163), np.float32(0.06321931), np.float32(0.06458727), np.float32(0.065635145), np.float32(0.07476803), np.float32(0.073726356), np.float32(0.08329933), np.float32(0.08332069), np.float32(0.083363436), np.float32(0.079386815), np.float32(0.06660342), np.float32(0.064355), np.float32(0.07014622), np.float32(0.07819747), np.float32(0.082406566), np.float32(0.08208873), np.float32(0.07306038), np.float32(0.06775483), np.float32(0.06290433), np.float32(0.05966494), np.float32(0.05412334), np.float32(0.045754563), np.float32(0.048404068), np.float32(0.04660467), np.float32(0.04037124), np.float32(0.03793651), np.float32(0.04543389), np.float32(0.04498216), np.float32(0.045034006), np.float32(0.063166045), np.float32(0.060838692), np.float32(0.049803533), np.float32(0.04801215), np.float32(0.05575861), np.float32(0.057862237), np.float32(0.06032362), np.float32(0.047403257), np.float32(0.041429944), np.float32(0.034858968), np.float32(0.036773022), np.float32(0.03469401), np.float32(0.037359543), np.float32(0.04682427), np.float32(0.05226617), np.float32(0.071471095), np.float32(0.07545557), np.float32(0.07614757), np.float32(0.080036804), np.float32(0.08057827), np.float32(0.08378941), np.float32(0.07222723), np.float32(0.072565), np.float32(0.07840198), np.float32(0.08031894), np.float32(0.08083936), np.float32(0.076471455), np.float32(0.07734608), np.float32(0.08244783), np.float32(0.08347845), np.float32(0.07429992), np.float32(0.07221969), np.float32(0.07272867), np.float32(0.06221715), np.float32(0.05396785), np.float32(0.054204937), np.float32(0.055494007), np.float32(0.05700587), np.float32(0.053859487), np.float32(0.07159151), np.float32(0.095206715), np.float32(0.10445307), np.float32(0.102256335), np.float32(0.12522122), np.float32(0.13378468), np.float32(0.12937802), np.float32(0.10548742), np.float32(0.10315518), np.float32(0.11080792), np.float32(0.10921887), np.float32(0.112474605), np.float32(0.12434025), np.float32(0.15856026), np.float32(0.14392939), np.float32(0.14590146), np.float32(0.16690263), np.float32(0.1775095), np.float32(0.18662918), np.float32(0.20494433), np.float32(0.23082002), np.float32(0.21561304), np.float32(0.20516515), np.float32(0.19200683), np.float32(0.18149409), np.float32(0.17472126), np.float32(0.14901727), np.float32(0.1607279), np.float32(0.1470885), np.float32(0.12890166), np.float32(0.12534945), np.float32(0.11870104), np.float32(0.10656314), np.float32(0.095998816), np.float32(0.0959642), np.float32(0.09549237), np.float32(0.07618327), np.float32(0.07668289), np.float32(0.0817571), np.float32(0.080121845), np.float32(0.06609213), np.float32(0.060857434), np.float32(0.05463158), np.float32(0.05467804), np.float32(0.04638388), np.float32(0.03974674), np.float32(0.035968736), np.float32(0.028373301), np.float32(0.027966317), np.float32(0.026829468), np.float32(0.024800213), np.float32(0.02116247), np.float32(0.019434422), np.float32(0.020322867), np.float32(0.020212203), np.float32(0.020539882), np.float32(0.024470046), np.float32(0.025392108), np.float32(0.02502064), np.float32(0.029469548), np.float32(0.031656537), np.float32(0.033773646), np.float32(0.03606785), np.float32(0.04092102), np.float32(0.04009147), np.float32(0.039563846), np.float32(0.040854685), np.float32(0.04110584), np.float32(0.042447552), np.float32(0.037984364), np.float32(0.032360505), np.float32(0.033150885), np.float32(0.03325242), np.float32(0.028551497), np.float32(0.027180042), np.float32(0.0313256), np.float32(0.033171512), np.float32(0.034865994), np.float32(0.037255913), np.float32(0.048395798), np.float32(0.04807884), np.float32(0.05286084), np.float32(0.060051195), np.float32(0.06264431), np.float32(0.06797071), np.float32(0.082525976), np.float32(0.09070335), np.float32(0.07945626), np.float32(0.08294785), np.float32(0.10329243), np.float32(0.12213382), np.float32(0.11853647), np.float32(0.12275127), np.float32(0.13274324), np.float32(0.13560244), np.float32(0.13333233), np.float32(0.13259022), np.float32(0.14905344), np.float32(0.17290655), np.float32(0.15528195), np.float32(0.14804034), np.float32(0.15224469), np.float32(0.14638676), np.float32(0.13480768), np.float32(0.13189234), np.float32(0.12752041), np.float32(0.11591292), np.float32(0.10778426), np.float32(0.10701103), np.float32(0.09062044), np.float32(0.07614336), np.float32(0.08566391), np.float32(0.107990436), np.float32(0.09291862), np.float32(0.086692326), np.float32(0.10945962), np.float32(0.10898109), np.float32(0.084120855), np.float32(0.09294042), np.float32(0.09444854), np.float32(0.100258626), np.float32(0.08485556), np.float32(0.07023362), np.float32(0.06897905), np.float32(0.06818649), np.float32(0.059409447), np.float32(0.052169908), np.float32(0.055675346), np.float32(0.04852199), np.float32(0.044563364), np.float32(0.050965782), np.float32(0.06090098), np.float32(0.061939705), np.float32(0.05805337), np.float32(0.06585787), np.float32(0.06636353), np.float32(0.06117), np.float32(0.066274464), np.float32(0.0730831), np.float32(0.060890723), np.float32(0.055248246), np.float32(0.053158123), np.float32(0.047850166), np.float32(0.04145856), np.float32(0.03586523), np.float32(0.0358915), np.float32(0.03642836), np.float32(0.033708118), np.float32(0.035916317), np.float32(0.0373036), np.float32(0.038320005), np.float32(0.038227156), np.float32(0.045596484), np.float32(0.04612706), np.float32(0.045844097), np.float32(0.0478256), np.float32(0.050638136), np.float32(0.05197809), np.float32(0.051312305), np.float32(0.053113285), np.float32(0.045967847), np.float32(0.039246943), np.float32(0.034054335), np.float32(0.03381787), np.float32(0.035139404), np.float32(0.034094315), np.float32(0.036338292), np.float32(0.03978432), np.float32(0.046577305), np.float32(0.047407545), np.float32(0.04956587), np.float32(0.056065798), np.float32(0.059694633), np.float32(0.06995447), np.float32(0.08650709), np.float32(0.109162435), np.float32(0.10744507), np.float32(0.124481484), np.float32(0.13447987), np.float32(0.15532862), np.float32(0.15358748), np.float32(0.16948588), np.float32(0.18873468), np.float32(0.19178979), np.float32(0.22813703), np.float32(0.25183383), np.float32(0.26369336), np.float32(0.26372576), np.float32(0.2275591), np.float32(0.21830982), np.float32(0.20399472), np.float32(0.21133828), np.float32(0.20638055), np.float32(0.2229073), np.float32(0.23312402), np.float32(0.19082937), np.float32(0.17182212), np.float32(0.14179811), np.float32(0.13224871), np.float32(0.11727998), np.float32(0.09549759), np.float32(0.075117014), np.float32(0.06680343), np.float32(0.05867529), np.float32(0.052329164), np.float32(0.04509337), np.float32(0.04181312), np.float32(0.0433745), np.float32(0.04093343), np.float32(0.04436656), np.float32(0.04613143), np.float32(0.041627735), np.float32(0.04489595), np.float32(0.046454187), np.float32(0.04932433), np.float32(0.049323358), np.float32(0.055421792), np.float32(0.064032674), np.float32(0.061753303), np.float32(0.063073635), np.float32(0.06996666), np.float32(0.07392992), np.float32(0.07025657), np.float32(0.06845542), np.float32(0.07397717), np.float32(0.08133902), np.float32(0.07933728), np.float32(0.08874858), np.float32(0.096509926), np.float32(0.10689807), np.float32(0.10595681), np.float32(0.10549829), np.float32(0.10371655), np.float32(0.101423815), np.float32(0.10097528), np.float32(0.109787844), np.float32(0.0973822), np.float32(0.11162897), np.float32(0.107973896), np.float32(0.10706565), np.float32(0.09365717), np.float32(0.08073472), np.float32(0.07321558), np.float32(0.0764575), np.float32(0.0861701), np.float32(0.08419562), np.float32(0.074034736), np.float32(0.09036756), np.float32(0.08720447), np.float32(0.09084199), np.float32(0.08673737), np.float32(0.09220881), np.float32(0.09440163), np.float32(0.078968935), np.float32(0.07585477), np.float32(0.075862795), np.float32(0.06362944), np.float32(0.05537811), np.float32(0.048563775), np.float32(0.050738998), np.float32(0.047929775), np.float32(0.0441098), np.float32(0.0490307), np.float32(0.054520763), np.float32(0.0566611), np.float32(0.058234915), np.float32(0.06724578), np.float32(0.06918679), np.float32(0.06655639), np.float32(0.06918392), np.float32(0.07443347), np.float32(0.064889), np.float32(0.06532672), np.float32(0.06914332), np.float32(0.06744868), np.float32(0.06414931), np.float32(0.06720238), np.float32(0.068975896), np.float32(0.06567641), np.float32(0.059377056), np.float32(0.06822562), np.float32(0.07275905), np.float32(0.066004805), np.float32(0.06018801), np.float32(0.06979801), np.float32(0.07599771), np.float32(0.0722183), np.float32(0.078202985), np.float32(0.08880223), np.float32(0.088399224), np.float32(0.091340795), np.float32(0.102757946), np.float32(0.106529206), np.float32(0.10493666), np.float32(0.1146127), np.float32(0.1396733), np.float32(0.1365164), np.float32(0.12708373), np.float32(0.13475263), np.float32(0.13716856), np.float32(0.12140135), np.float32(0.11639696), np.float32(0.1328549), np.float32(0.14369407), np.float32(0.14489557), np.float32(0.13710627), np.float32(0.140224), np.float32(0.1498714), np.float32(0.14818378), np.float32(0.14767757), np.float32(0.1500903), np.float32(0.13613032), np.float32(0.12862311), np.float32(0.13676195), np.float32(0.13184534), np.float32(0.12967473), np.float32(0.119129546), np.float32(0.12498766), np.float32(0.11953098), np.float32(0.11001332), np.float32(0.105313174), np.float32(0.09825166), np.float32(0.10117885), np.float32(0.096137926), np.float32(0.09093861), np.float32(0.09784275), np.float32(0.097226776), np.float32(0.08276094), np.float32(0.07422022), np.float32(0.08985478), np.float32(0.10440547), np.float32(0.10312644), np.float32(0.10060026), np.float32(0.107709624), np.float32(0.1110271), np.float32(0.09943167), np.float32(0.09076488), np.float32(0.0888114), np.float32(0.07989905), np.float32(0.06568139), np.float32(0.06673777), np.float32(0.06930526), np.float32(0.06127103), np.float32(0.06177513), np.float32(0.06893013), np.float32(0.075706005), np.float32(0.07029935), np.float32(0.07385024), np.float32(0.09292836), np.float32(0.09896853), np.float32(0.115430035), np.float32(0.14956965), np.float32(0.15897334), np.float32(0.14582412), np.float32(0.14186457), np.float32(0.13573876), np.float32(0.13433592), np.float32(0.12042739), np.float32(0.11950529), np.float32(0.12956795), np.float32(0.120897464), np.float32(0.1022265), np.float32(0.09650003), np.float32(0.104524), np.float32(0.10103177), np.float32(0.10013266), np.float32(0.117988914), np.float32(0.12932374), np.float32(0.12524901), np.float32(0.123505235), np.float32(0.13650651), np.float32(0.12188721), np.float32(0.10895554), np.float32(0.10250063), np.float32(0.09600493), np.float32(0.078664325), np.float32(0.07374905), np.float32(0.06659087), np.float32(0.060821906), np.float32(0.05277954), np.float32(0.04766867), np.float32(0.047785968), np.float32(0.043653104), np.float32(0.041025676), np.float32(0.043583024), np.float32(0.04613143), np.float32(0.045854963), np.float32(0.04527448), np.float32(0.04565998), np.float32(0.043827917), np.float32(0.037867583), np.float32(0.034376208), np.float32(0.03273667), np.float32(0.028144693), np.float32(0.024932167), np.float32(0.027053835), np.float32(0.029768962), np.float32(0.02902522), np.float32(0.032637075), np.float32(0.03735053), np.float32(0.043140758), np.float32(0.050730266), np.float32(0.051062908), np.float32(0.059037704), np.float32(0.06716697), np.float32(0.07365528), np.float32(0.077062584), np.float32(0.07872232), np.float32(0.0793412), np.float32(0.07147138), np.float32(0.06513584), np.float32(0.058930773), np.float32(0.058379844), np.float32(0.056572486), np.float32(0.054875817), np.float32(0.05515089), np.float32(0.05425297), np.float32(0.056963976), np.float32(0.058926057), np.float32(0.054455295), np.float32(0.050850067), np.float32(0.051083047), np.float32(0.050585862), np.float32(0.049944554), np.float32(0.046885576), np.float32(0.047240015), np.float32(0.04959244), np.float32(0.051784195), np.float32(0.05431214), np.float32(0.053729597), np.float32(0.057240788), np.float32(0.060904983), np.float32(0.055904537), np.float32(0.05235536), np.float32(0.051343787), np.float32(0.05465917), np.float32(0.051916864), np.float32(0.0563052), np.float32(0.062358968), np.float32(0.067901224), np.float32(0.06189553), np.float32(0.07491748), np.float32(0.084675126), np.float32(0.07747673), np.float32(0.08521857), np.float32(0.08869929), np.float32(0.08284481), np.float32(0.07322617), np.float32(0.07428678), np.float32(0.06308005), np.float32(0.05020362), np.float32(0.045236122), np.float32(0.042386554), np.float32(0.038338073), np.float32(0.03512709), np.float32(0.03644124), np.float32(0.035464462), np.float32(0.03234734), np.float32(0.03367075), np.float32(0.03526232), np.float32(0.035140544), np.float32(0.035555296), np.float32(0.036616098), np.float32(0.037917312), np.float32(0.03959099), np.float32(0.040200274), np.float32(0.044513296), np.float32(0.04920945), np.float32(0.054328892), np.float32(0.07009706), np.float32(0.07655648), np.float32(0.08344655), np.float32(0.08562924), np.float32(0.09830517), np.float32(0.105084464), np.float32(0.11326971), np.float32(0.11749759), np.float32(0.13391179), np.float32(0.13566986), np.float32(0.12577993), np.float32(0.14532875), np.float32(0.15798238), np.float32(0.14695725), np.float32(0.1358836), np.float32(0.15702112), np.float32(0.16287088), np.float32(0.15359758), np.float32(0.15371218), np.float32(0.17004262), np.float32(0.15396643), np.float32(0.13794316), np.float32(0.11845554), np.float32(0.106001936), np.float32(0.08873859), np.float32(0.081289165), np.float32(0.082282886), np.float32(0.083855376), np.float32(0.0784693), np.float32(0.083810866), np.float32(0.08357732), np.float32(0.08800812), np.float32(0.08150883), np.float32(0.089851476), np.float32(0.08621135), np.float32(0.07826955), np.float32(0.06715695), np.float32(0.07034457), np.float32(0.068063945), np.float32(0.05803009), np.float32(0.054539967), np.float32(0.052076165), np.float32(0.04619439), np.float32(0.041164443), np.float32(0.041702278), np.float32(0.04429772), np.float32(0.044047784), np.float32(0.0494123), np.float32(0.056282993), np.float32(0.062046107), np.float32(0.06517695), np.float32(0.07688684), np.float32(0.09118169), np.float32(0.078861885), np.float32(0.08016513), np.float32(0.08387095), np.float32(0.078881264), np.float32(0.07234344), np.float32(0.06954784), np.float32(0.06815438), np.float32(0.071414486), np.float32(0.06700508), np.float32(0.07065342), np.float32(0.07034932), np.float32(0.06937222), np.float32(0.06876179), np.float32(0.07610017), np.float32(0.0886794), np.float32(0.0902254), np.float32(0.116078526), np.float32(0.14076525), np.float32(0.13602683), np.float32(0.14540808), np.float32(0.15562595), np.float32(0.15954117), np.float32(0.14882937), np.float32(0.15043272), np.float32(0.15385595), np.float32(0.17402393), np.float32(0.16105275), np.float32(0.16432956), np.float32(0.19091229), np.float32(0.20661815), np.float32(0.24614055), np.float32(0.26054275), np.float32(0.33781296), np.float32(0.45866764), np.float32(0.489193), np.float32(0.58003455), np.float32(0.58198005), np.float32(0.5858464), np.float32(0.6335912), np.float32(0.6095702), np.float32(0.5534229), np.float32(0.56553996), np.float32(0.53705096), np.float32(0.4899944), np.float32(0.4665489), np.float32(0.36089918), np.float32(0.39863443), np.float32(0.35168758), np.float32(0.269771), np.float32(0.21428025), np.float32(0.20090446), np.float32(0.18902858), np.float32(0.17999537), np.float32(0.16581343), np.float32(0.13915567), np.float32(0.13002181), np.float32(0.117113076), np.float32(0.105604306), np.float32(0.09598262), np.float32(0.09147796), np.float32(0.08835616), np.float32(0.0714654), np.float32(0.05958391), np.float32(0.06726342), np.float32(0.068878554), np.float32(0.058872897), np.float32(0.054018416), np.float32(0.059941407), np.float32(0.05751837), np.float32(0.05653397), np.float32(0.059059065), np.float32(0.06770989), np.float32(0.07319446), np.float32(0.065337196), np.float32(0.07205274), np.float32(0.07606154), np.float32(0.076315016), np.float32(0.08340812), np.float32(0.105711184), np.float32(0.12015462), np.float32(0.12242594), np.float32(0.107694365), np.float32(0.10800851), np.float32(0.09974909), np.float32(0.08318473), np.float32(0.0751336), np.float32(0.07213923), np.float32(0.054835085), np.float32(0.04401526), np.float32(0.040385403), np.float32(0.039237447), np.float32(0.03522925), np.float32(0.033566404), np.float32(0.03559388), np.float32(0.035757307), np.float32(0.029357519), np.float32(0.03079233), np.float32(0.033925865), np.float32(0.03342124), np.float32(0.032724224), np.float32(0.03373022), np.float32(0.032859232), np.float32(0.030700497), np.float32(0.026563758), np.float32(0.023048969), np.float32(0.02471474), np.float32(0.024664879), np.float32(0.023331562), np.float32(0.023274217), np.float32(0.02869572), np.float32(0.030225886), np.float32(0.03233412), np.float32(0.038514793), np.float32(0.051569164), np.float32(0.057843085), np.float32(0.06232805), np.float32(0.070970215), np.float32(0.07884659), np.float32(0.07701427), np.float32(0.08304691), np.float32(0.095130175), np.float32(0.08817693), np.float32(0.07470884), np.float32(0.07967417), np.float32(0.08233627), np.float32(0.06479325), np.float32(0.054696865), np.float32(0.050210394), np.float32(0.05011924), np.float32(0.046270393), np.float32(0.041660678), np.float32(0.044898804), np.float32(0.04919523), np.float32(0.049648408), np.float32(0.048980184), np.float32(0.051770907), np.float32(0.049390297), np.float32(0.04313263), np.float32(0.04029692), np.float32(0.03968228), np.float32(0.04117612), np.float32(0.03590628), np.float32(0.033451594), np.float32(0.034136347), np.float32(0.034128528), np.float32(0.03203613), np.float32(0.034084443), np.float32(0.035603732), np.float32(0.037285555), np.float32(0.03812465), np.float32(0.04667835), np.float32(0.053190947), np.float32(0.055420645), np.float32(0.060547646), np.float32(0.070662335), np.float32(0.071132705), np.float32(0.063286245), np.float32(0.06678843), np.float32(0.0744981), np.float32(0.06463857), np.float32(0.057912678), np.float32(0.061483283), np.float32(0.05930814), np.float32(0.056908876), np.float32(0.050533477), np.float32(0.047257002), np.float32(0.050607413), np.float32(0.052700974), np.float32(0.04987012), np.float32(0.059050284), np.float32(0.07710282), np.float32(0.08383009), np.float32(0.08876194), np.float32(0.10534189), np.float32(0.11102496), np.float32(0.104739256), np.float32(0.09876327), np.float32(0.08811873), np.float32(0.07443934), np.float32(0.06567896), np.float32(0.063726485), np.float32(0.054458756), np.float32(0.047574196), np.float32(0.041201666), np.float32(0.04021932), np.float32(0.03596919), np.float32(0.033879884), np.float32(0.035301767), np.float32(0.03790025), np.float32(0.038345248), np.float32(0.04222832), np.float32(0.046165522), np.float32(0.053329438), np.float32(0.06158631), np.float32(0.061939146), np.float32(0.06561834), np.float32(0.06662032), np.float32(0.071204744), np.float32(0.067606844), np.float32(0.087061614), np.float32(0.08528296), np.float32(0.10717891), np.float32(0.12664439), np.float32(0.1255025), np.float32(0.14546975), np.float32(0.1693759), np.float32(0.16321665), np.float32(0.18913415), np.float32(0.20458117), np.float32(0.22023286), np.float32(0.25123397), np.float32(0.2631758), np.float32(0.25773162), np.float32(0.2854836), np.float32(0.31842688), np.float32(0.34073055), np.float32(0.37826285), np.float32(0.3945867), np.float32(0.42673412), np.float32(0.45766312), np.float32(0.50955504), np.float32(0.5528904), np.float32(0.56949496), np.float32(0.5825901), np.float32(0.60375005), np.float32(0.5680406), np.float32(0.59317315), np.float32(0.6455739), np.float32(0.62930214), np.float32(0.654017), np.float32(0.08274972), np.float32(0.08089492), np.float32(0.07151696), np.float32(0.06843385), np.float32(0.08415974), np.float32(0.085894726), np.float32(0.09298945), np.float32(0.08833569), np.float32(0.07759202), np.float32(0.07406992), np.float32(0.06024225), np.float32(0.057671927), np.float32(0.053780872), np.float32(0.05260214), np.float32(0.045475155), np.float32(0.04187404), np.float32(0.044602778), np.float32(0.046507906), np.float32(0.047299348), np.float32(0.049447294), np.float32(0.04941845), np.float32(0.051548384), np.float32(0.054501362), np.float32(0.055317953), np.float32(0.055266567), np.float32(0.05564299), np.float32(0.05747211), np.float32(0.05996586), np.float32(0.06119743), np.float32(0.055786952), np.float32(0.05512575), np.float32(0.06283599), np.float32(0.071865946), np.float32(0.06428231), np.float32(0.06833239), np.float32(0.078222565), np.float32(0.0815851), np.float32(0.06986963), np.float32(0.076114215), np.float32(0.08572907), np.float32(0.074617915), np.float32(0.06706045), np.float32(0.06956558), np.float32(0.068101496), np.float32(0.061516784), np.float32(0.05751536), np.float32(0.057055507), np.float32(0.0611421), np.float32(0.05558805), np.float32(0.0489084), np.float32(0.049050868), np.float32(0.04810201), np.float32(0.04666735), np.float32(0.04274573), np.float32(0.04084047), np.float32(0.037162498), np.float32(0.033903163), np.float32(0.040061302), np.float32(0.04545954), np.float32(0.051261935), np.float32(0.06041461), np.float32(0.07535481), np.float32(0.086583085), np.float32(0.09459572), np.float32(0.110542305), np.float32(0.12870352), np.float32(0.15095432), np.float32(0.16324896), np.float32(0.19982664), np.float32(0.2832654), np.float32(0.3328145), np.float32(0.3568915), np.float32(0.42893696), np.float32(0.44896507), np.float32(0.45219433), np.float32(0.46275648), np.float32(0.46758053), np.float32(0.5205542), np.float32(0.5676348), np.float32(0.5453472), np.float32(0.5628634), np.float32(0.5097788), np.float32(0.4600445), np.float32(0.46741083), np.float32(0.42275074), np.float32(0.34225243), np.float32(0.3248037), np.float32(0.32765254), np.float32(0.28543663), np.float32(0.24718751), np.float32(0.2849609), np.float32(0.3265503), np.float32(0.30770653), np.float32(0.26118055), np.float32(0.24331963), np.float32(0.21013711), np.float32(0.18962754), np.float32(0.16412406), np.float32(0.12880398), np.float32(0.12221002), np.float32(0.11644554), np.float32(0.09795806), np.float32(0.0949728), np.float32(0.0896059), np.float32(0.09147501), np.float32(0.0983498), np.float32(0.08398779), np.float32(0.07031535), np.float32(0.07048505), np.float32(0.087941475), np.float32(0.0828269), np.float32(0.11233938), np.float32(0.11055262), np.float32(0.14471817), np.float32(0.12984861), np.float32(0.11825059), np.float32(0.11339513), np.float32(0.11762389), np.float32(0.1212392), np.float32(0.09134015), np.float32(0.10416306), np.float32(0.1263275), np.float32(0.12796783), np.float32(0.100634135), np.float32(0.12324403), np.float32(0.16883989), np.float32(0.14924785), np.float32(0.18101254), np.float32(0.21122053), np.float32(0.19990939), np.float32(0.18216935), np.float32(0.23334806), np.float32(0.25871718), np.float32(0.24960028), np.float32(0.18127234), np.float32(0.2020752), np.float32(0.21601251), np.float32(0.1963476), np.float32(0.1863863), np.float32(0.21202785), np.float32(0.25452343), np.float32(0.21678445), np.float32(0.2275399), np.float32(0.26999575), np.float32(0.28089195), np.float32(0.25220144), np.float32(0.26297122), np.float32(0.2979099), np.float32(0.2827751), np.float32(0.29520074), np.float32(0.31824312), np.float32(0.3245344), np.float32(0.29722905), np.float32(0.2981047), np.float32(0.33297527), np.float32(0.33245018), np.float32(0.3344021), np.float32(0.36118838), np.float32(0.4009121), np.float32(0.4045156), np.float32(0.40551084), np.float32(0.42449015), np.float32(0.4368571), np.float32(0.44553566), np.float32(0.4657597), np.float32(0.49058133), np.float32(0.506028), np.float32(0.53529996), np.float32(0.58269876), np.float32(0.6365858), np.float32(0.645034), np.float32(0.6501831), np.float32(0.65866184), np.float32(0.66463435), np.float32(0.66926426), np.float32(0.6814869), np.float32(0.68842924), np.float32(0.6878722), np.float32(0.6934815), np.float32(0.6917715), np.float32(0.69575757), np.float32(0.69155115)], 'MTRPAFSEEFVDYYDVLGIESNSDYVQIRQQYLKLVLRFHPDRNPGREQDVIPHFQLIQRAHEVLRDEKLRELYDQKRLLELGRLDGLSRFRPKRTSNNSPNWRTPNVTSKVSAKVSQYFSTSKNKGGLGNEHKHESPYRPLSSSERQRHSSTFIKKSPNSSPVPARHHEDQKQLYSSPNNTSHEPGSPNNTNAYSRFQPLSKFEAKIYLESLREKRRSFSSTPKSDNTSYTRSPTPTSSSHLVHSFSSHGRSSSCSDPPQSPESFSFPLNSLSPSPRQPQLYKKHDLRQHRPSSISTNNDFRSNSSYYPNPATFEEIEENQDDSLRPPNSANSVSSSAEYHNELQKVLRSLEREEESEDEIAQLLPKPPTFPQIKAPIPPQLPTNISNETIDKYFNDFELDLMNTPGHSRLLQNWKEGTRNAREFLAYEEMHYKAISDLQSFKESLFSSLNL': [np.float32(0.3375217), np.float32(0.3305883), np.float32(0.34007746), np.float32(0.36289975), np.float32(0.32664144), np.float32(0.31052685), np.float32(0.25384584), np.float32(0.2519962), np.float32(0.2568188), np.float32(0.24450743), np.float32(0.24964763), np.float32(0.24846412), np.float32(0.22224078), np.float32(0.18513906), np.float32(0.17047219), np.float32(0.16804501), np.float32(0.14776042), np.float32(0.1387763), np.float32(0.14436188), np.float32(0.13851708), np.float32(0.11715035), np.float32(0.10722382), np.float32(0.12242436), np.float32(0.123997435), np.float32(0.10369213), np.float32(0.10483549), np.float32(0.11671721), np.float32(0.10164697), np.float32(0.08668092), np.float32(0.09514041), np.float32(0.09521571), np.float32(0.10340544), np.float32(0.101300426), np.float32(0.10682405), np.float32(0.10451291), np.float32(0.10272934), np.float32(0.10088967), np.float32(0.10660795), np.float32(0.11092179), np.float32(0.10844211), np.float32(0.114498146), np.float32(0.12662256), np.float32(0.122197784), np.float32(0.111075245), np.float32(0.1326126), np.float32(0.14113858), np.float32(0.12637176), np.float32(0.15787572), np.float32(0.18596207), np.float32(0.1915503), np.float32(0.1818052), np.float32(0.20809978), np.float32(0.22031173), np.float32(0.20947695), np.float32(0.18229292), np.float32(0.16844791), np.float32(0.1590211), np.float32(0.15873696), np.float32(0.14982305), np.float32(0.12770791), np.float32(0.1237859), np.float32(0.11156748), np.float32(0.10462301), np.float32(0.11619155), np.float32(0.13049889), np.float32(0.13829942), np.float32(0.14959931), np.float32(0.15980484), np.float32(0.16349506), np.float32(0.17466976), np.float32(0.18265642), np.float32(0.18852472), np.float32(0.19468953), np.float32(0.21969762), np.float32(0.26113316), np.float32(0.2715672), np.float32(0.25555715), np.float32(0.30921137), np.float32(0.3212803), np.float32(0.34930295), np.float32(0.37468967), np.float32(0.4426672), np.float32(0.5503806), np.float32(0.5856548), np.float32(0.64643556), np.float32(0.6805446), np.float32(0.74025744), np.float32(0.7788379), np.float32(0.81248486), np.float32(0.81433094), np.float32(0.8297838), np.float32(0.8553243), np.float32(0.8660959), np.float32(0.8792012), np.float32(0.8834265), np.float32(0.9033279), np.float32(0.91430587), np.float32(0.92989266), np.float32(0.94204557), np.float32(0.9519084), np.float32(0.9613774), np.float32(0.9650253), np.float32(0.9647844), np.float32(0.9691241), np.float32(0.9719794), np.float32(0.9725214), np.float32(0.97191215), np.float32(0.97209466), np.float32(0.97155094), np.float32(0.9714481), np.float32(0.9712115), np.float32(0.97063524), np.float32(0.97144586), np.float32(0.9724143), np.float32(0.9730382), np.float32(0.9735347), np.float32(0.973153), np.float32(0.9740578), np.float32(0.9742541), np.float32(0.97310364), np.float32(0.97187537), np.float32(0.97311723), np.float32(0.97282165), np.float32(0.9726676), np.float32(0.975288), np.float32(0.97537714), np.float32(0.97549033), np.float32(0.97563905), np.float32(0.9774343), np.float32(0.9785392), np.float32(0.97951984), np.float32(0.97981375), np.float32(0.97903514), np.float32(0.9794312), np.float32(0.97988117), np.float32(0.9802443), np.float32(0.98004365), np.float32(0.9797514), np.float32(0.97956276), np.float32(0.979512), np.float32(0.979157), np.float32(0.97798735), np.float32(0.97866666), np.float32(0.97839135), np.float32(0.97751766), np.float32(0.97767293), np.float32(0.9762649), np.float32(0.97564393), np.float32(0.97530943), np.float32(0.9760132), np.float32(0.97645843), np.float32(0.9769952), np.float32(0.97739077), np.float32(0.97732955), np.float32(0.9767215), np.float32(0.9775498), np.float32(0.97770303), np.float32(0.97760814), np.float32(0.97753215), np.float32(0.9773971), np.float32(0.97732496), np.float32(0.9770496), np.float32(0.9764504), np.float32(0.97681856), np.float32(0.97716844), np.float32(0.9769629), np.float32(0.9762422), np.float32(0.97633857), np.float32(0.9762625), np.float32(0.9753116), np.float32(0.97652656), np.float32(0.9754004), np.float32(0.9755077), np.float32(0.97550744), np.float32(0.97543937), np.float32(0.97488004), np.float32(0.97422135), np.float32(0.9747459), np.float32(0.9742449), np.float32(0.97380644), np.float32(0.9735562), np.float32(0.9729802), np.float32(0.9723237), np.float32(0.97243154), np.float32(0.97111726), np.float32(0.9715253), np.float32(0.97213125), np.float32(0.9717605), np.float32(0.97112864), np.float32(0.9693096), np.float32(0.9691134), np.float32(0.9686562), np.float32(0.9661207), np.float32(0.96107084), np.float32(0.95295626), np.float32(0.9496307), np.float32(0.9462083), np.float32(0.93682843), np.float32(0.92671496), np.float32(0.9116013), np.float32(0.89376163), np.float32(0.880258), np.float32(0.8676694), np.float32(0.8591329), np.float32(0.8594151), np.float32(0.86617815), np.float32(0.8827629), np.float32(0.8887244), np.float32(0.89451003), np.float32(0.8989427), np.float32(0.89286786), np.float32(0.894397), np.float32(0.89550644), np.float32(0.8890466), np.float32(0.8801611), np.float32(0.87882787), np.float32(0.87815404), np.float32(0.87492794), np.float32(0.8874537), np.float32(0.901798), np.float32(0.91887504), np.float32(0.9347834), np.float32(0.9446855), np.float32(0.955666), np.float32(0.96394336), np.float32(0.9676366), np.float32(0.97090244), np.float32(0.9729159), np.float32(0.97448236), np.float32(0.9744411), np.float32(0.974819), np.float32(0.9756386), np.float32(0.97465736), np.float32(0.9754152), np.float32(0.97452843), np.float32(0.97588295), np.float32(0.975715), np.float32(0.9746525), np.float32(0.9754309), np.float32(0.97585446), np.float32(0.97649354), np.float32(0.9762731), np.float32(0.9766565), np.float32(0.97573745), np.float32(0.9757672), np.float32(0.97557324), np.float32(0.97611827), np.float32(0.9759101), np.float32(0.9753999), np.float32(0.97649753), np.float32(0.9753646), np.float32(0.9753067), np.float32(0.9766749), np.float32(0.97716844), np.float32(0.9774185), np.float32(0.9771616), np.float32(0.977391), np.float32(0.977232), np.float32(0.9780191), np.float32(0.9773921), np.float32(0.97741574), np.float32(0.97828406), np.float32(0.97751343), np.float32(0.97768956), np.float32(0.97584593), np.float32(0.9764348), np.float32(0.97708833), np.float32(0.9772396), np.float32(0.9760079), np.float32(0.9761612), np.float32(0.97640914), np.float32(0.9769131), np.float32(0.9768535), np.float32(0.97699386), np.float32(0.97679317), np.float32(0.9769498), np.float32(0.97662246), np.float32(0.97726727), np.float32(0.9768809), np.float32(0.9774104), np.float32(0.97712255), np.float32(0.97781813), np.float32(0.9771674), np.float32(0.97735023), np.float32(0.9784913), np.float32(0.97618777), np.float32(0.97652256), np.float32(0.9765505), np.float32(0.9757067), np.float32(0.9749116), np.float32(0.9748497), np.float32(0.97523165), np.float32(0.9754028), np.float32(0.97544676), np.float32(0.9750362), np.float32(0.97385037), np.float32(0.9750235), np.float32(0.9740071), np.float32(0.97323924), np.float32(0.9732395), np.float32(0.9722765), np.float32(0.97246784), np.float32(0.97122645), np.float32(0.9706971), np.float32(0.9697224), np.float32(0.96916604), np.float32(0.97002125), np.float32(0.9701331), np.float32(0.96932673), np.float32(0.970043), np.float32(0.9713606), np.float32(0.9705739), np.float32(0.9714543), np.float32(0.97166294), np.float32(0.97121024), np.float32(0.9701797), np.float32(0.9714777), np.float32(0.9710014), np.float32(0.9725355), np.float32(0.9727261), np.float32(0.9719733), np.float32(0.97213674), np.float32(0.97284), np.float32(0.97280246), np.float32(0.9718883), np.float32(0.97055995), np.float32(0.96738976), np.float32(0.9646252), np.float32(0.9631017), np.float32(0.958215), np.float32(0.9525643), np.float32(0.9435198), np.float32(0.9291501), np.float32(0.9034039), np.float32(0.88891566), np.float32(0.8773517), np.float32(0.8566549), np.float32(0.84683144), np.float32(0.8385859), np.float32(0.8173422), np.float32(0.7978702), np.float32(0.78448147), np.float32(0.77623236), np.float32(0.7638703), np.float32(0.7556395), np.float32(0.7608403), np.float32(0.7332289), np.float32(0.72563267), np.float32(0.71443975), np.float32(0.7278573), np.float32(0.73347086), np.float32(0.7418037), np.float32(0.7388847), np.float32(0.74385583), np.float32(0.7516123), np.float32(0.76684725), np.float32(0.7778569), np.float32(0.80146456), np.float32(0.7994628), np.float32(0.8109497), np.float32(0.8334625), np.float32(0.85398686), np.float32(0.86612755), np.float32(0.8828198), np.float32(0.8915714), np.float32(0.9045452), np.float32(0.91162163), np.float32(0.91785717), np.float32(0.92599), np.float32(0.9333575), np.float32(0.9454127), np.float32(0.9581106), np.float32(0.9570678), np.float32(0.9603085), np.float32(0.9611811), np.float32(0.96508414), np.float32(0.95801955), np.float32(0.9585015), np.float32(0.9584845), np.float32(0.9524451), np.float32(0.93005955), np.float32(0.9178592), np.float32(0.9060663), np.float32(0.8655339), np.float32(0.8052619), np.float32(0.79137045), np.float32(0.7662146), np.float32(0.7279249), np.float32(0.6669237), np.float32(0.62215364), np.float32(0.5509107), np.float32(0.5076699), np.float32(0.49715102), np.float32(0.49586138), np.float32(0.47630307), np.float32(0.4596366), np.float32(0.44584456), np.float32(0.44729155), np.float32(0.39294714), np.float32(0.37839863), np.float32(0.34142774), np.float32(0.28771317), np.float32(0.291295), np.float32(0.27016026), np.float32(0.26060048), np.float32(0.27058476), np.float32(0.2854448), np.float32(0.29030716), np.float32(0.33152318), np.float32(0.35066986), np.float32(0.35151562), np.float32(0.39022517), np.float32(0.41249847), np.float32(0.40146595), np.float32(0.3997993), np.float32(0.39417273), np.float32(0.37973088), np.float32(0.3860523), np.float32(0.40244934), np.float32(0.3777747), np.float32(0.38593182), np.float32(0.38179216), np.float32(0.36839592), np.float32(0.36315557), np.float32(0.36369765), np.float32(0.34297234), np.float32(0.33672625), np.float32(0.32457682), np.float32(0.31855738), np.float32(0.31179798), np.float32(0.30839524), np.float32(0.29794338), np.float32(0.31405026), np.float32(0.29770008), np.float32(0.3074379), np.float32(0.32289514), np.float32(0.3104673), np.float32(0.30094385), np.float32(0.3229746), np.float32(0.35063136), np.float32(0.35954773), np.float32(0.40149245), np.float32(0.3633757), np.float32(0.3781583), np.float32(0.41717017), np.float32(0.42769668), np.float32(0.3997589), np.float32(0.40520543), np.float32(0.47733298), np.float32(0.48338297), np.float32(0.47147942), np.float32(0.44498175), np.float32(0.46868938)], 'MQKARPSKGTPKAAGGARQSGQFRVPQLTAQQQLRAQQQQEEEDAAVDALDDALIFDDEEGGTRIGDIYIPPPVPPHCSMESTGPRLIISKIVNRNFKSYAGEVELGPFHQSFTAIIGPNGSGKSNVIDSMMFVFGCRANRIRCKRVSTLIHSSSSYPNLRSCSVAVHFKQIVDKGDGTCEDVPDSSIVIERTAMSDNSSYYQINDKRAQLKDVAKLLKKHHVDLEHNRFLILQGEVESIAMMKPKGQTENETGMLEYLEDIVGTQRYIRPLQQINQRVDQLTDDRTEKHNRCKLAEREMKDLEQPFNEAVDYLKKENELVRTKSFHIQKIISIKKSKLEQYTQEHEACAEELKTHDEGTAALKQSRAEKETIIRKEIEEYEALVKKREQIKKRLVTVESAYTEIQSTMENTNKQRKKDKAQIEKNEKELEDLHKLPEKNQREIEDCNKKLESLEVSKVTLNEELEKQQAELTKTTAPLTEKRLKLSDELVGLKEKVNTAKGEVQVFESQLKILKQAETTESRKYETLKSSYEQSQKSLEEKVTRVDELKESIPRMKTEIASKSAEVDKMVKEERNLSMQCNKLRTEINERSSVMQAQRSNNKVLDFLMRMKMEGKIPGILGRLGDLGGIDAKYDIAISTACGRLDNIVTDNYETASAAIGALKEYNVGRATFITLDKIEHHRREANSRINTPENVPRLYDLVKVEDDRVRTAFYFALRNTLVCDDLEQGTRIAYGRERYRVVTLRGEMIEMTGTMSGGGSRPIRGKMGTQVRTKTAESADSSQISQKALEDMQIQAEELQARVNYCQEQQGSLEREIQTLKNGLQRDEAEYKRLAVSITSLEQQMASNLKQCEAQRQRMLKKTTDERAVKEREEQIEAAKQELEQAQFAEQAVSSQIEEIQNQYDTLRNESVKPVEAKIKKVNSQIEKLAANVRSLNVGLATADRNITKITGNNNNLRENIKAAEEKLKSLNEDRNKAKEKKEELEKEIEESEASIEGAKSQSSDIKKEIDEITKEENKRNIERIEIDTKLQAAAGKMNKVKNDIPGWQAQLAPLKLNEIPGETEPQAPLKELNEEELEAETLEALQYKQTMLEEDLKTKKPNLSCIKEFNEKRLVYLDRVRVLEDITSKRNEMRDKYEEVRKRRYKEFMDGFSIITRKLKEMYQMITLGGDAELELVDSMDPFTEGVNFTVRPPKKSWKYISNLSGGEKTLSSLALVFALHYYKPSPLYFMDEIDAALDFKNVSIVGHYIKERTKNAQFIIVSLRVNMFELANFLVGIYKVSDCTDSITMLNYPPTLPTQSPVVANSQYVGGTIEGDNTIAAENQDDTPTKKSQSPPSEQIVRLISELGRDTTFAPPLESTVRDTILAQNLKQAATEVAAQPSDATGRVTTDVSLASPPSSPAILNV': [np.float32(0.97034836), np.float32(0.9722197), np.float32(0.97484404), np.float32(0.97558564), np.float32(0.9761121), np.float32(0.97136486), np.float32(0.97583675), np.float32(0.9770015), np.float32(0.9784823), np.float32(0.97746825), np.float32(0.97744954), np.float32(0.9777179), np.float32(0.9778009), np.float32(0.97656596), np.float32(0.9735909), np.float32(0.97063553), np.float32(0.96828586), np.float32(0.964257), np.float32(0.960012), np.float32(0.95657665), np.float32(0.9507989), np.float32(0.94386387), np.float32(0.9342796), np.float32(0.93299973), np.float32(0.92087805), np.float32(0.9152844), np.float32(0.905955), np.float32(0.90046686), np.float32(0.8922316), np.float32(0.8886237), np.float32(0.8772687), np.float32(0.86671674), np.float32(0.8651535), np.float32(0.85800177), np.float32(0.85791963), np.float32(0.85363275), np.float32(0.8541119), np.float32(0.84348315), np.float32(0.81724393), np.float32(0.8231902), np.float32(0.8266112), np.float32(0.82720876), np.float32(0.8425336), np.float32(0.84425944), np.float32(0.8399636), np.float32(0.8710484), np.float32(0.8629621), np.float32(0.85007155), np.float32(0.8629046), np.float32(0.8472602), np.float32(0.842803), np.float32(0.84384024), np.float32(0.86970675), np.float32(0.87749094), np.float32(0.87657315), np.float32(0.8792854), np.float32(0.87301713), np.float32(0.83634925), np.float32(0.83394575), np.float32(0.8133764), np.float32(0.78078324), np.float32(0.691095), np.float32(0.6764754), np.float32(0.6922727), np.float32(0.63870853), np.float32(0.61453915), np.float32(0.5239795), np.float32(0.5214299), np.float32(0.44540954), np.float32(0.45004958), np.float32(0.38731176), np.float32(0.3011904), np.float32(0.24384417), np.float32(0.23535612), np.float32(0.22722694), np.float32(0.23411086), np.float32(0.22164455), np.float32(0.21020877), np.float32(0.1905145), np.float32(0.19904894), np.float32(0.19283451), np.float32(0.18438636), np.float32(0.19199862), np.float32(0.21416956), np.float32(0.17731883), np.float32(0.14639802), np.float32(0.15154435), np.float32(0.13412517), np.float32(0.1137737), np.float32(0.09943737), np.float32(0.09936534), np.float32(0.11052958), np.float32(0.103663154), np.float32(0.10327057), np.float32(0.096744895), np.float32(0.08758428), np.float32(0.089719474), np.float32(0.08094967), np.float32(0.08748006), np.float32(0.10047179), np.float32(0.092477605), np.float32(0.0948281), np.float32(0.101487), np.float32(0.07946186), np.float32(0.066557705), np.float32(0.058222413), np.float32(0.04850104), np.float32(0.048145894), np.float32(0.05174481), np.float32(0.06480734), np.float32(0.06485958), np.float32(0.070562884), np.float32(0.09234928), np.float32(0.094184086), np.float32(0.10021534), np.float32(0.09386882), np.float32(0.10041698), np.float32(0.09260877), np.float32(0.07896562), np.float32(0.08233789), np.float32(0.0776475), np.float32(0.07387812), np.float32(0.06278972), np.float32(0.058282956), np.float32(0.05566633), np.float32(0.06277139), np.float32(0.07713681), np.float32(0.08004605), np.float32(0.08572331), np.float32(0.09625034), np.float32(0.08601014), np.float32(0.08428548), np.float32(0.0667329), np.float32(0.07103448), np.float32(0.07050311), np.float32(0.06425188), np.float32(0.063143164), np.float32(0.053150266), np.float32(0.051016536), np.float32(0.046721336), np.float32(0.04963128), np.float32(0.051759653), np.float32(0.057180014), np.float32(0.06310119), np.float32(0.07461235), np.float32(0.08734375), np.float32(0.117918484), np.float32(0.15500864), np.float32(0.18070123), np.float32(0.22692941), np.float32(0.20791134), np.float32(0.16607153), np.float32(0.15004408), np.float32(0.12117968), np.float32(0.112518705), np.float32(0.09032714), np.float32(0.08881618), np.float32(0.07375788), np.float32(0.07257628), np.float32(0.084986605), np.float32(0.08038991), np.float32(0.08326554), np.float32(0.08832787), np.float32(0.113839194), np.float32(0.1251656), np.float32(0.14567396), np.float32(0.14543362), np.float32(0.16066153), np.float32(0.16443199), np.float32(0.17842346), np.float32(0.18850482), np.float32(0.17982532), np.float32(0.1918422), np.float32(0.19210413), np.float32(0.18840884), np.float32(0.20257387), np.float32(0.22743532), np.float32(0.31486848), np.float32(0.34346914), np.float32(0.33071643), np.float32(0.30007827), np.float32(0.31040066), np.float32(0.29935777), np.float32(0.36265174), np.float32(0.41297153), np.float32(0.45478356), np.float32(0.4551767), np.float32(0.4578215), np.float32(0.4207308), np.float32(0.43204534), np.float32(0.42652032), np.float32(0.4391307), np.float32(0.35808384), np.float32(0.38721964), np.float32(0.3751081), np.float32(0.34450784), np.float32(0.32755518), np.float32(0.27037504), np.float32(0.30142823), np.float32(0.2751322), np.float32(0.254602), np.float32(0.23767172), np.float32(0.21971537), np.float32(0.2031535), np.float32(0.21497574), np.float32(0.18706155), np.float32(0.1761118), np.float32(0.16356003), np.float32(0.1699598), np.float32(0.15326703), np.float32(0.13238524), np.float32(0.13218054), np.float32(0.13749231), np.float32(0.13654266), np.float32(0.14171219), np.float32(0.14417522), np.float32(0.14898117), np.float32(0.16717884), np.float32(0.1604598), np.float32(0.16665077), np.float32(0.15733026), np.float32(0.15597077), np.float32(0.14883904), np.float32(0.1632915), np.float32(0.14992294), np.float32(0.13252398), np.float32(0.13690978), np.float32(0.13526632), np.float32(0.12225874), np.float32(0.15739869), np.float32(0.1833634), np.float32(0.16325815), np.float32(0.15711349), np.float32(0.19200882), np.float32(0.24547589), np.float32(0.29189003), np.float32(0.2954022), np.float32(0.30609825), np.float32(0.34795934), np.float32(0.36034054), np.float32(0.42539796), np.float32(0.37186277), np.float32(0.42481518), np.float32(0.3285002), np.float32(0.3724748), np.float32(0.41489887), np.float32(0.36237866), np.float32(0.3118257), np.float32(0.3231595), np.float32(0.34315804), np.float32(0.32717958), np.float32(0.31238005), np.float32(0.3239565), np.float32(0.3210229), np.float32(0.26222458), np.float32(0.27530637), np.float32(0.2862653), np.float32(0.2292273), np.float32(0.17323822), np.float32(0.15779585), np.float32(0.15180837), np.float32(0.136882), np.float32(0.13886574), np.float32(0.13158248), np.float32(0.13510376), np.float32(0.14042217), np.float32(0.15750913), np.float32(0.15795073), np.float32(0.169496), np.float32(0.18848766), np.float32(0.19827057), np.float32(0.22330807), np.float32(0.23544897), np.float32(0.24727184), np.float32(0.2912433), np.float32(0.30074087), np.float32(0.31878072), np.float32(0.34315223), np.float32(0.33222556), np.float32(0.3361979), np.float32(0.34610495), np.float32(0.36555168), np.float32(0.36836275), np.float32(0.37737304), np.float32(0.37711698), np.float32(0.3777183), np.float32(0.39271078), np.float32(0.40580893), np.float32(0.41527015), np.float32(0.4124948), np.float32(0.41593093), np.float32(0.43977436), np.float32(0.41926813), np.float32(0.41649777), np.float32(0.43975425), np.float32(0.43455797), np.float32(0.4354), np.float32(0.44039348), np.float32(0.42580566), np.float32(0.41384712), np.float32(0.41043016), np.float32(0.4128806), np.float32(0.40449077), np.float32(0.39634195), np.float32(0.39695144), np.float32(0.391069), np.float32(0.38835055), np.float32(0.3853585), np.float32(0.38844824), np.float32(0.39624918), np.float32(0.40172574), np.float32(0.39264143), np.float32(0.41187483), np.float32(0.43017656), np.float32(0.42640302), np.float32(0.42205328), np.float32(0.40825844), np.float32(0.4151267), np.float32(0.4236918), np.float32(0.42901677), np.float32(0.43236145), np.float32(0.42338037), np.float32(0.4390123), np.float32(0.4633748), np.float32(0.47398323), np.float32(0.47222248), np.float32(0.4989127), np.float32(0.49532956), np.float32(0.48496878), np.float32(0.5334828), np.float32(0.5346775), np.float32(0.5207897), np.float32(0.54546344), np.float32(0.5656002), np.float32(0.56708246), np.float32(0.5661748), np.float32(0.56343895), np.float32(0.56033057), np.float32(0.55615973), np.float32(0.56152374), np.float32(0.5648201), np.float32(0.5644565), np.float32(0.56698024), np.float32(0.5691844), np.float32(0.57885075), np.float32(0.573308), np.float32(0.589191), np.float32(0.58681023), np.float32(0.59086645), np.float32(0.59464985), np.float32(0.5883647), np.float32(0.60232216), np.float32(0.60069185), np.float32(0.602204), np.float32(0.6112178), np.float32(0.6126328), np.float32(0.60977554), np.float32(0.604976), np.float32(0.6067525), np.float32(0.5984604), np.float32(0.6023581), np.float32(0.60387254), np.float32(0.6112018), np.float32(0.60948867), np.float32(0.61147815), np.float32(0.6112528), np.float32(0.6087258), np.float32(0.6205211), np.float32(0.6175622), np.float32(0.6062362), np.float32(0.59494007), np.float32(0.5944652), np.float32(0.58588666), np.float32(0.5806852), np.float32(0.5826471), np.float32(0.5864375), np.float32(0.5803957), np.float32(0.57517827), np.float32(0.58914214), np.float32(0.58789206), np.float32(0.5927846), np.float32(0.60385346), np.float32(0.6068192), np.float32(0.60136694), np.float32(0.5972699), np.float32(0.6009057), np.float32(0.5931917), np.float32(0.59763944), np.float32(0.5968208), np.float32(0.6028134), np.float32(0.6092295), np.float32(0.60824645), np.float32(0.61196584), np.float32(0.60675645), np.float32(0.6004893), np.float32(0.60580665), np.float32(0.60533106), np.float32(0.60404694), np.float32(0.60149187), np.float32(0.5993078), np.float32(0.5999886), np.float32(0.5995996), np.float32(0.60336906), np.float32(0.61295086), np.float32(0.61091524), np.float32(0.60933036), np.float32(0.6113227), np.float32(0.61190957), np.float32(0.60987514), np.float32(0.6030006), np.float32(0.6065409), np.float32(0.607329), np.float32(0.6113976), np.float32(0.62278086), np.float32(0.6268935), np.float32(0.63418776), np.float32(0.6306674), np.float32(0.6423284), np.float32(0.6415642), np.float32(0.64309514), np.float32(0.64847183), np.float32(0.65434045), np.float32(0.6518118), np.float32(0.65071833), np.float32(0.6546896), np.float32(0.6527898), np.float32(0.6481284), np.float32(0.6532479), np.float32(0.6555933), np.float32(0.64675885), np.float32(0.65069485), np.float32(0.6512118), np.float32(0.64177763), np.float32(0.6393928), np.float32(0.64045304), np.float32(0.64513767), np.float32(0.64525235), np.float32(0.64213854), np.float32(0.6367666), np.float32(0.6355385), np.float32(0.633976), np.float32(0.63639283), np.float32(0.6396182), np.float32(0.6390456), np.float32(0.6326785), np.float32(0.6396507), np.float32(0.64540493), np.float32(0.6240075), np.float32(0.6233867), np.float32(0.621728), np.float32(0.6192776), np.float32(0.61324054), np.float32(0.6194371), np.float32(0.6184223), np.float32(0.61749953), np.float32(0.62201935), np.float32(0.6275075), np.float32(0.6253775), np.float32(0.62305516), np.float32(0.62815934), np.float32(0.6291601), np.float32(0.6283428), np.float32(0.62578255), np.float32(0.6317807), np.float32(0.62922597), np.float32(0.6266752), np.float32(0.6292487), np.float32(0.62278235), np.float32(0.61754304), np.float32(0.6227416), np.float32(0.6251246), np.float32(0.6242328), np.float32(0.6302521), np.float32(0.63895553), np.float32(0.6394627), np.float32(0.63137114), np.float32(0.63636315), np.float32(0.64883906), np.float32(0.6479531), np.float32(0.6592739), np.float32(0.6629491), np.float32(0.6633108), np.float32(0.6691251), np.float32(0.66744894), np.float32(0.667115), np.float32(0.6604984), np.float32(0.64315945), np.float32(0.63786465), np.float32(0.63501734), np.float32(0.6421367), np.float32(0.63940835), np.float32(0.64315534), np.float32(0.6444037), np.float32(0.6462471), np.float32(0.633279), np.float32(0.6231454), np.float32(0.6274069), np.float32(0.6186541), np.float32(0.6254013), np.float32(0.62818325), np.float32(0.6188886), np.float32(0.6186019), np.float32(0.6285598), np.float32(0.62904274), np.float32(0.6304452), np.float32(0.63347834), np.float32(0.6147812), np.float32(0.60257137), np.float32(0.60094494), np.float32(0.60320884), np.float32(0.6002123), np.float32(0.59501016), np.float32(0.5982761), np.float32(0.5984799), np.float32(0.60022634), np.float32(0.58365244), np.float32(0.5850212), np.float32(0.5850881), np.float32(0.585685), np.float32(0.5848021), np.float32(0.5844257), np.float32(0.5829553), np.float32(0.5878427), np.float32(0.5928864), np.float32(0.5896264), np.float32(0.5959798), np.float32(0.60076886), np.float32(0.5925606), np.float32(0.59241354), np.float32(0.5963451), np.float32(0.59538215), np.float32(0.5895426), np.float32(0.5908353), np.float32(0.591376), np.float32(0.58593047), np.float32(0.57925653), np.float32(0.5677665), np.float32(0.54955), np.float32(0.5569065), np.float32(0.56420213), np.float32(0.56514245), np.float32(0.5332985), np.float32(0.5456859), np.float32(0.5463738), np.float32(0.543621), np.float32(0.54785484), np.float32(0.54780626), np.float32(0.56508994), np.float32(0.5596037), np.float32(0.5578018), np.float32(0.57131517), np.float32(0.57955134), np.float32(0.56559527), np.float32(0.5472092), np.float32(0.5311735), np.float32(0.5307559), np.float32(0.5172419), np.float32(0.5115094), np.float32(0.50969553), np.float32(0.50203717), np.float32(0.49637672), np.float32(0.48111182), np.float32(0.46339315), np.float32(0.46137452), np.float32(0.47604668), np.float32(0.4833986), np.float32(0.4732162), np.float32(0.4587009), np.float32(0.48257118), np.float32(0.45469144), np.float32(0.44018394), np.float32(0.44793993), np.float32(0.4357116), np.float32(0.42402497), np.float32(0.43173155), np.float32(0.4115883), np.float32(0.4005426), np.float32(0.41159442), np.float32(0.40447333), np.float32(0.40479448), np.float32(0.3971012), np.float32(0.3897672), np.float32(0.394249), np.float32(0.38831955), np.float32(0.39014095), np.float32(0.39193138), np.float32(0.3955119), np.float32(0.39651126), np.float32(0.39274138), np.float32(0.38645247), np.float32(0.38229007), np.float32(0.38604948), np.float32(0.3821973), np.float32(0.37158906), np.float32(0.3867079), np.float32(0.37013936), np.float32(0.362897), np.float32(0.39470655), np.float32(0.4054254), np.float32(0.38127232), np.float32(0.3985086), np.float32(0.41659084), np.float32(0.40191534), np.float32(0.38004684), np.float32(0.39835617), np.float32(0.36140382), np.float32(0.32457304), np.float32(0.27442637), np.float32(0.24879281), np.float32(0.22940022), np.float32(0.18357554), np.float32(0.19238594), np.float32(0.19520374), np.float32(0.1890326), np.float32(0.19840157), np.float32(0.16624495), np.float32(0.19057967), np.float32(0.16053401), np.float32(0.16156568), np.float32(0.19741945), np.float32(0.1757557), np.float32(0.16411933), np.float32(0.13014981), np.float32(0.12947135), np.float32(0.108952776), np.float32(0.10225955), np.float32(0.082928725), np.float32(0.068421304), np.float32(0.058034293), np.float32(0.06292336), np.float32(0.061413977), np.float32(0.060342655), np.float32(0.06751692), np.float32(0.07482444), np.float32(0.07901998), np.float32(0.0779623), np.float32(0.080028586), np.float32(0.07042397), np.float32(0.064248204), np.float32(0.07038444), np.float32(0.06876416), np.float32(0.06647438), np.float32(0.07652554), np.float32(0.07010575), np.float32(0.06062721), np.float32(0.05361194), np.float32(0.055435676), np.float32(0.052497562), np.float32(0.050856985), np.float32(0.053581454), np.float32(0.05244215), np.float32(0.051168278), np.float32(0.05748309), np.float32(0.067021586), np.float32(0.067631856), np.float32(0.07164411), np.float32(0.07207818), np.float32(0.075959), np.float32(0.083937764), np.float32(0.07512699), np.float32(0.07632163), np.float32(0.07279721), np.float32(0.06743904), np.float32(0.061552584), np.float32(0.056528654), np.float32(0.05738721), np.float32(0.057085257), np.float32(0.058379933), np.float32(0.06608579), np.float32(0.069044426), np.float32(0.069413304), np.float32(0.07548457), np.float32(0.085282564), np.float32(0.095494084), np.float32(0.10358783), np.float32(0.122675546), np.float32(0.120705314), np.float32(0.12383762), np.float32(0.12879814), np.float32(0.13323048), np.float32(0.14442627), np.float32(0.15269221), np.float32(0.16749457), np.float32(0.17417148), np.float32(0.16419876), np.float32(0.16753086), np.float32(0.17408267), np.float32(0.17576323), np.float32(0.18257634), np.float32(0.18866125), np.float32(0.17255986), np.float32(0.1675969), np.float32(0.18521461), np.float32(0.16870014), np.float32(0.17774779), np.float32(0.17613699), np.float32(0.16783126), np.float32(0.15799393), np.float32(0.1478823), np.float32(0.13424051), np.float32(0.12354618), np.float32(0.10448082), np.float32(0.09136468), np.float32(0.078312576), np.float32(0.074057795), np.float32(0.06411816), np.float32(0.0532949), np.float32(0.050913278), np.float32(0.051830396), np.float32(0.048814557), np.float32(0.045119967), np.float32(0.046005726), np.float32(0.045840237), np.float32(0.047595672), np.float32(0.047435623), np.float32(0.047886603), np.float32(0.048721947), np.float32(0.053315077), np.float32(0.05079516), np.float32(0.04654157), np.float32(0.04485494), np.float32(0.04244794), np.float32(0.047107756), np.float32(0.049023073), np.float32(0.05787272), np.float32(0.061024453), np.float32(0.072587445), np.float32(0.08246189), np.float32(0.0806081), np.float32(0.09383165), np.float32(0.09610631), np.float32(0.09290517), np.float32(0.09030283), np.float32(0.08649336), np.float32(0.096515186), np.float32(0.1028227), np.float32(0.1071963), np.float32(0.10217485), np.float32(0.092856236), np.float32(0.09581349), np.float32(0.08708327), np.float32(0.08185289), np.float32(0.088193685), np.float32(0.09356641), np.float32(0.10684187), np.float32(0.12673576), np.float32(0.15668778), np.float32(0.18619569), np.float32(0.22208817), np.float32(0.25708392), np.float32(0.2989018), np.float32(0.34476814), np.float32(0.41857758), np.float32(0.49266228), np.float32(0.5698383), np.float32(0.6491126), np.float32(0.672809), np.float32(0.69563323), np.float32(0.7539099), np.float32(0.8262861), np.float32(0.8174229), np.float32(0.87528765), np.float32(0.9265917), np.float32(0.9314132), np.float32(0.9430234), np.float32(0.9464196), np.float32(0.95117766), np.float32(0.95385206), np.float32(0.95913774), np.float32(0.9573486), np.float32(0.95109874), np.float32(0.9437007), np.float32(0.93222636), np.float32(0.90611356), np.float32(0.88187706), np.float32(0.8666991), np.float32(0.8545593), np.float32(0.8043227), np.float32(0.80844283), np.float32(0.7953219), np.float32(0.779341), np.float32(0.76713276), np.float32(0.7591496), np.float32(0.74420327), np.float32(0.7369431), np.float32(0.71410614), np.float32(0.7090999), np.float32(0.6907467), np.float32(0.6805383), np.float32(0.6479397), np.float32(0.6038476), np.float32(0.5662421), np.float32(0.50181663), np.float32(0.48213583), np.float32(0.4792982), np.float32(0.49582422), np.float32(0.48319504), np.float32(0.4869019), np.float32(0.4993508), np.float32(0.53494585), np.float32(0.5443097), np.float32(0.5412085), np.float32(0.5695679), np.float32(0.5640659), np.float32(0.5658219), np.float32(0.56292725), np.float32(0.56330276), np.float32(0.5606156), np.float32(0.5662043), np.float32(0.5679903), np.float32(0.57114804), np.float32(0.57075614), np.float32(0.5678224), np.float32(0.5688259), np.float32(0.56919134), np.float32(0.5700372), np.float32(0.56851184), np.float32(0.5682483), np.float32(0.5729063), np.float32(0.57782716), np.float32(0.57097995), np.float32(0.56984645), np.float32(0.57367337), np.float32(0.57681555), np.float32(0.5723148), np.float32(0.5712172), np.float32(0.5747835), np.float32(0.57381904), np.float32(0.57403505), np.float32(0.57712305), np.float32(0.5777203), np.float32(0.5780392), np.float32(0.5846437), np.float32(0.5943471), np.float32(0.5882307), np.float32(0.5827425), np.float32(0.5872469), np.float32(0.5909636), np.float32(0.5812036), np.float32(0.5811911), np.float32(0.585361), np.float32(0.5750528), np.float32(0.5740216), np.float32(0.56754345), np.float32(0.5664478), np.float32(0.56363964), np.float32(0.5595326), np.float32(0.5581473), np.float32(0.5628951), np.float32(0.56674916), np.float32(0.57646), np.float32(0.5839106), np.float32(0.58571786), np.float32(0.58929026), np.float32(0.59390754), np.float32(0.60065293), np.float32(0.59858525), np.float32(0.59853864), np.float32(0.60652655), np.float32(0.6098561), np.float32(0.603613), np.float32(0.60566694), np.float32(0.61340404), np.float32(0.60849196), np.float32(0.60893863), np.float32(0.6144756), np.float32(0.6200419), np.float32(0.621513), np.float32(0.6077621), np.float32(0.6109081), np.float32(0.6100313), np.float32(0.61280936), np.float32(0.6141765), np.float32(0.6204749), np.float32(0.62070763), np.float32(0.6171069), np.float32(0.62582976), np.float32(0.6298736), np.float32(0.62618774), np.float32(0.6240741), np.float32(0.62622833), np.float32(0.629336), np.float32(0.625228), np.float32(0.6280566), np.float32(0.6200281), np.float32(0.6206646), np.float32(0.6145462), np.float32(0.61097133), np.float32(0.61458725), np.float32(0.6026584), np.float32(0.59813225), np.float32(0.59954774), np.float32(0.59342545), np.float32(0.58497304), np.float32(0.5768785), np.float32(0.5795746), np.float32(0.57788014), np.float32(0.5764607), np.float32(0.57918984), np.float32(0.5851991), np.float32(0.5861449), np.float32(0.58306754), np.float32(0.5855934), np.float32(0.5830803), np.float32(0.574456), np.float32(0.5760718), np.float32(0.5826733), np.float32(0.5899), np.float32(0.58453894), np.float32(0.59424376), np.float32(0.6008919), np.float32(0.5994463), np.float32(0.59743154), np.float32(0.6057283), np.float32(0.60825044), np.float32(0.59637505), np.float32(0.5997865), np.float32(0.60962766), np.float32(0.60979974), np.float32(0.5989108), np.float32(0.5966216), np.float32(0.60653377), np.float32(0.5848404), np.float32(0.5909995), np.float32(0.59595144), np.float32(0.5991311), np.float32(0.6006524), np.float32(0.5842739), np.float32(0.58983374), np.float32(0.58886755), np.float32(0.59595466), np.float32(0.59826785), np.float32(0.6107613), np.float32(0.6135409), np.float32(0.6150827), np.float32(0.6347278), np.float32(0.64014107), np.float32(0.6479443), np.float32(0.6423546), np.float32(0.64710367), np.float32(0.6421424), np.float32(0.6386001), np.float32(0.6381209), np.float32(0.63840246), np.float32(0.6373213), np.float32(0.6338097), np.float32(0.6322666), np.float32(0.6192332), np.float32(0.61211735), np.float32(0.6103623), np.float32(0.5997336), np.float32(0.597837), np.float32(0.5946217), np.float32(0.5830555), np.float32(0.58047163), np.float32(0.57565105), np.float32(0.57201654), np.float32(0.57241315), np.float32(0.5693362), np.float32(0.5694448), np.float32(0.56912446), np.float32(0.5679825), np.float32(0.56738716), np.float32(0.56558686), np.float32(0.57281375), np.float32(0.57516265), np.float32(0.5775734), np.float32(0.57173616), np.float32(0.5773001), np.float32(0.5851918), np.float32(0.5875728), np.float32(0.5859466), np.float32(0.5889157), np.float32(0.592074), np.float32(0.59666616), np.float32(0.5921441), np.float32(0.5965703), np.float32(0.6071415), np.float32(0.6042782), np.float32(0.61305547), np.float32(0.6206591), np.float32(0.6308457), np.float32(0.631113), np.float32(0.6362252), np.float32(0.6469785), np.float32(0.6526977), np.float32(0.66276973), np.float32(0.66647345), np.float32(0.67515403), np.float32(0.66946936), np.float32(0.6748271), np.float32(0.68606514), np.float32(0.6872683), np.float32(0.6954066), np.float32(0.7039941), np.float32(0.7214489), np.float32(0.7262846), np.float32(0.7317988), np.float32(0.7446843), np.float32(0.25065592), np.float32(0.6636987), np.float32(0.6686741), np.float32(0.6769552), np.float32(0.6691685), np.float32(0.6640497), np.float32(0.68184036), np.float32(0.67727643), np.float32(0.6777539), np.float32(0.6900752), np.float32(0.6929795), np.float32(0.68724895), np.float32(0.67405576), np.float32(0.6672231), np.float32(0.6571278), np.float32(0.6307851), np.float32(0.60907644), np.float32(0.5955021), np.float32(0.5873277), np.float32(0.5878171), np.float32(0.5968308), np.float32(0.5912634), np.float32(0.5725717), np.float32(0.56338376), np.float32(0.5631313), np.float32(0.5523536), np.float32(0.5557998), np.float32(0.5749394), np.float32(0.593792), np.float32(0.61624295), np.float32(0.63920665), np.float32(0.65762126), np.float32(0.6669141), np.float32(0.6766446), np.float32(0.683019), np.float32(0.6781273), np.float32(0.6738736), np.float32(0.6688156), np.float32(0.6629629), np.float32(0.661087), np.float32(0.67308486), np.float32(0.68145543), np.float32(0.6900915), np.float32(0.6878387), np.float32(0.694916), np.float32(0.6997452), np.float32(0.7133725), np.float32(0.7405899), np.float32(0.7791398), np.float32(0.8347925), np.float32(0.84897625), np.float32(0.87184703), np.float32(0.900092), np.float32(0.91240454), np.float32(0.91971225), np.float32(0.9311632), np.float32(0.93672305), np.float32(0.939616), np.float32(0.9408794), np.float32(0.9446942), np.float32(0.9452418), np.float32(0.94628924), np.float32(0.94624346), np.float32(0.94517833), np.float32(0.9410423), np.float32(0.9348523), np.float32(0.9318929), np.float32(0.9323936), np.float32(0.93006635), np.float32(0.93093604), np.float32(0.925088), np.float32(0.9089386), np.float32(0.8950873), np.float32(0.87719786), np.float32(0.86085325), np.float32(0.83385384), np.float32(0.81299937), np.float32(0.7947847), np.float32(0.77841103), np.float32(0.7422024), np.float32(0.71046484), np.float32(0.6437579), np.float32(0.60652065), np.float32(0.56681967), np.float32(0.50277543), np.float32(0.48638263), np.float32(0.47405645), np.float32(0.46021926), np.float32(0.45416257), np.float32(0.4342537), np.float32(0.41764614), np.float32(0.42888814), np.float32(0.44079998), np.float32(0.4098544), np.float32(0.40147454), np.float32(0.39226407), np.float32(0.38144234), np.float32(0.3475767), np.float32(0.35749325), np.float32(0.36995593), np.float32(0.36190912), np.float32(0.32776684), np.float32(0.33707568), np.float32(0.35069507), np.float32(0.34702468), np.float32(0.33399585), np.float32(0.3154889), np.float32(0.330404), np.float32(0.33628112), np.float32(0.33562225), np.float32(0.32754636), np.float32(0.3011335), np.float32(0.2579356), np.float32(0.25246513), np.float32(0.23782848), np.float32(0.2056518), np.float32(0.21693952), np.float32(0.19994806), np.float32(0.20319033), np.float32(0.20600194), np.float32(0.20359387), np.float32(0.22598787), np.float32(0.21553853), np.float32(0.23807855), np.float32(0.22607303), np.float32(0.22463886), np.float32(0.22962241), np.float32(0.23027427), np.float32(0.22786316), np.float32(0.23208088), np.float32(0.22725743), np.float32(0.22568731), np.float32(0.22706512), np.float32(0.23721062), np.float32(0.24275683), np.float32(0.25079012), np.float32(0.23494816), np.float32(0.25718784), np.float32(0.27861097), np.float32(0.24673668), np.float32(0.23981638), np.float32(0.2541551), np.float32(0.2534695), np.float32(0.23364711), np.float32(0.21511322), np.float32(0.1975003), np.float32(0.18741514), np.float32(0.17206796), np.float32(0.18312266), np.float32(0.18038623), np.float32(0.15371405), np.float32(0.14604418), np.float32(0.13523208), np.float32(0.12677847), np.float32(0.10328941), np.float32(0.11751218), np.float32(0.1228053), np.float32(0.102033995), np.float32(0.09004127), np.float32(0.09912339), np.float32(0.11077636), np.float32(0.09345153), np.float32(0.09396507), np.float32(0.09554895), np.float32(0.108046696), np.float32(0.10499584), np.float32(0.115037546), np.float32(0.122827075), np.float32(0.120176084), np.float32(0.13895889), np.float32(0.16456713), np.float32(0.1670319), np.float32(0.1514887), np.float32(0.16157387), np.float32(0.17139913), np.float32(0.16458765), np.float32(0.17742445), np.float32(0.18583801), np.float32(0.1900976), np.float32(0.17313462), np.float32(0.16562659), np.float32(0.15875638), np.float32(0.1468605), np.float32(0.14617786), np.float32(0.13860063), np.float32(0.1514399), np.float32(0.18289651), np.float32(0.19244479), np.float32(0.1939439), np.float32(0.19572069), np.float32(0.18729034), np.float32(0.1752709), np.float32(0.18805902), np.float32(0.15686497), np.float32(0.18275397), np.float32(0.16965482), np.float32(0.1792624), np.float32(0.16153821), np.float32(0.16306745), np.float32(0.15384491), np.float32(0.14297004), np.float32(0.1257869), np.float32(0.12308857), np.float32(0.11505703), np.float32(0.10892203), np.float32(0.099522255), np.float32(0.08935084), np.float32(0.077715516), np.float32(0.06570552), np.float32(0.055148393), np.float32(0.039800808), np.float32(0.0346539), np.float32(0.030289428), np.float32(0.028479995), np.float32(0.025073802), np.float32(0.02590941), np.float32(0.029043527), np.float32(0.029320896), np.float32(0.027987337), np.float32(0.028425306), np.float32(0.026243888), np.float32(0.023244062), np.float32(0.0216838), np.float32(0.020919502), np.float32(0.020189883), np.float32(0.019654866), np.float32(0.021965563), np.float32(0.025242139), np.float32(0.027833428), np.float32(0.028392442), np.float32(0.03455325), np.float32(0.04083381), np.float32(0.05063472), np.float32(0.063581444), np.float32(0.06557496), np.float32(0.07000081), np.float32(0.07132774), np.float32(0.06961932), np.float32(0.06853033), np.float32(0.064045176), np.float32(0.059929855), np.float32(0.052335925), np.float32(0.056773413), np.float32(0.065154105), np.float32(0.06826353), np.float32(0.07797272), np.float32(0.09669299), np.float32(0.0955744), np.float32(0.08243302), np.float32(0.091835774), np.float32(0.08888918), np.float32(0.07444677), np.float32(0.06773798), np.float32(0.06460928), np.float32(0.05701815), np.float32(0.05047102), np.float32(0.04650615), np.float32(0.041913114), np.float32(0.046303105), np.float32(0.043185383), np.float32(0.044772767), np.float32(0.047828086), np.float32(0.04793349), np.float32(0.043062452), np.float32(0.04399214), np.float32(0.045106746), np.float32(0.037687983), np.float32(0.0333721), np.float32(0.02956898), np.float32(0.02617755), np.float32(0.02182111), np.float32(0.022955725), np.float32(0.02587749), np.float32(0.027007202), np.float32(0.031687453), np.float32(0.03362563), np.float32(0.038691763), np.float32(0.04330218), np.float32(0.047977354), np.float32(0.051882), np.float32(0.054098196), np.float32(0.056090306), np.float32(0.05576839), np.float32(0.05769802), np.float32(0.055957563), np.float32(0.058953952), np.float32(0.07140361), np.float32(0.095429294), np.float32(0.09477936), np.float32(0.1266895), np.float32(0.16809855), np.float32(0.21527484), np.float32(0.24387564), np.float32(0.27357855), np.float32(0.2823814), np.float32(0.30718344), np.float32(0.35388187), np.float32(0.3913588), np.float32(0.44790623), np.float32(0.4867319), np.float32(0.5033564), np.float32(0.52131563), np.float32(0.62952286), np.float32(0.75928295), np.float32(0.8143794), np.float32(0.8583326), np.float32(0.89876723), np.float32(0.90188175), np.float32(0.91321313), np.float32(0.9025926), np.float32(0.923894), np.float32(0.9215413), np.float32(0.92343324), np.float32(0.9346535), np.float32(0.92472655), np.float32(0.9107646), np.float32(0.89486057), np.float32(0.89396644), np.float32(0.90844613), np.float32(0.9369091), np.float32(0.9503898), np.float32(0.9513604), np.float32(0.9595868), np.float32(0.96167356), np.float32(0.9620482), np.float32(0.95920265), np.float32(0.95896846), np.float32(0.95805883), np.float32(0.9580808), np.float32(0.9568722), np.float32(0.95145524), np.float32(0.94312304), np.float32(0.92624855), np.float32(0.9304435), np.float32(0.91017276), np.float32(0.86433387), np.float32(0.81862247), np.float32(0.79736596), np.float32(0.77461606), np.float32(0.69799376), np.float32(0.61154544), np.float32(0.53067654), np.float32(0.48574966), np.float32(0.47949207), np.float32(0.4323366), np.float32(0.41615468), np.float32(0.39870098), np.float32(0.38156733), np.float32(0.38826996), np.float32(0.34285274), np.float32(0.2447449), np.float32(0.25490144), np.float32(0.23439246), np.float32(0.21843484), np.float32(0.20579106), np.float32(0.21496159), np.float32(0.20776376), np.float32(0.22336532), np.float32(0.21852194), np.float32(0.23048301), np.float32(0.23134279), np.float32(0.22356871), np.float32(0.2218101), np.float32(0.25757647), np.float32(0.27574295), np.float32(0.24071498), np.float32(0.23235582), np.float32(0.28350952), np.float32(0.29043666), np.float32(0.355856), np.float32(0.46174142), np.float32(0.56306267), np.float32(0.6257148), np.float32(0.6278981), np.float32(0.6749939), np.float32(0.7276331), np.float32(0.7201177), np.float32(0.7764129), np.float32(0.7745263), np.float32(0.80531967), np.float32(0.84200585), np.float32(0.87298125), np.float32(0.89447325), np.float32(0.91459733), np.float32(0.93129957), np.float32(0.94187075), np.float32(0.9550517), np.float32(0.96155226), np.float32(0.9645792), np.float32(0.9698463), np.float32(0.97311157), np.float32(0.97319895), np.float32(0.97292376), np.float32(0.9724459), np.float32(0.9731689), np.float32(0.9742386), np.float32(0.97630477), np.float32(0.9758303), np.float32(0.9754127), np.float32(0.9741557), np.float32(0.97324026), np.float32(0.9708537), np.float32(0.96870315), np.float32(0.9694778), np.float32(0.9668783), np.float32(0.96768504), np.float32(0.9574363), np.float32(0.9600652), np.float32(0.9587605), np.float32(0.9643334)], 'MVAFGYRLVNVLGKSFTGGNLVFTPDGETILSPVGNRVVAFSLVSAGSRTLDAISRADIEVLALSSAASGDYLLAVDVDGRALFISLVSGAVLHRFRFCGGAVQQALFAPDGERLAVGVGSSLQIWQVPTDRAFLPEFAPFVRVKTIAAHPDQVTALAWSPSGQLLLSGARDHSLRLVHANGGFDAPISLRGHRDVILWTAFGQDDTQAYSLSVDGTLITWRIAREATASIDERERAMESVHEPDGILEDAPPLPALNGLSETLAKKRGNDATASNGTGTRTRSGRRRNAHRELVRCLNKTNLFIGSEGSRQPRHVRVTCAHALMKRRLLALGLSNGVLMLVELEPQPEPGVMTRLVQQFSVSAAPLSAITIHPDGEWIALASALTSALIVWEWTSEKYVLKQQGHWLDLTCLAYAPRGDVIATGAADGLVKLWSTFTGFCALTLDDLHTQRLTGLAFSQRSGVLFSCSTDGTVRAIDLKRYRAFRTLRGPAGASSGVSYPFTCLAADESGDLVAAGCKEPFVVCVWHVRTGQLLETLAGHEAPISAVAFNGVTAEAEGLRLASASWDGTVRLWALLATGSRLDAQVLRHAKEVLTMAFHPDGRELVSATADGTLTLWDTRLATVRATLETRRDCEAAGARDAPYVSTLCYTTDGQFLLASGGDATGVLVYSRATLQCIRRIELFPTFICERRSAAKAAPATSAAPASENKLLRALAAKTPSSETRTHRLALRILHEHRDRKRSARMLRVQSIQVAPGTETWAAATTDGLFLFAHALGSFATAAPLWRGSLGAAFDPVDLAVDVTPSNMLQAIREGRWALALSLALRLNEPGYVYDMLGHVPADQVDIVVRALSAVHVPTLISLLAEALVGSLRLKRSRHWEYLLRWCSALLVWHGEAATRATGTKGEPVPRRQLRVGRNYRLDAALLALHRALLHYRDTLERLCDENRALLQLCVDSAPVEQVTST': [np.float32(0.17099094), np.float32(0.15574768), np.float32(0.1720101), np.float32(0.12827641), np.float32(0.12415083), np.float32(0.11817692), np.float32(0.121269636), np.float32(0.11882845), np.float32(0.10611763), np.float32(0.09684509), np.float32(0.08422951), np.float32(0.07974234), np.float32(0.08353169), np.float32(0.08104444), np.float32(0.079028934), np.float32(0.07854335), np.float32(0.080814704), np.float32(0.08111146), np.float32(0.077167764), np.float32(0.06712962), np.float32(0.07124541), np.float32(0.07703115), np.float32(0.06983463), np.float32(0.07546217), np.float32(0.076969765), np.float32(0.08172272), np.float32(0.073001824), np.float32(0.06882802), np.float32(0.06831535), np.float32(0.056863137), np.float32(0.048538465), np.float32(0.045530293), np.float32(0.04412889), np.float32(0.048908636), np.float32(0.051652916), np.float32(0.05545167), np.float32(0.06120558), np.float32(0.06731745), np.float32(0.062351312), np.float32(0.056005884), np.float32(0.055945236), np.float32(0.057995837), np.float32(0.056628935), np.float32(0.062185343), np.float32(0.0702048), np.float32(0.0692519), np.float32(0.07227304), np.float32(0.06432787), np.float32(0.06752911), np.float32(0.063938856), np.float32(0.06407829), np.float32(0.070779234), np.float32(0.07376049), np.float32(0.08072931), np.float32(0.084551215), np.float32(0.0896831), np.float32(0.096926555), np.float32(0.10501287), np.float32(0.103392184), np.float32(0.10778739), np.float32(0.09651284), np.float32(0.07861989), np.float32(0.06595018), np.float32(0.06416277), np.float32(0.0513002), np.float32(0.042625666), np.float32(0.04092802), np.float32(0.041819617), np.float32(0.036160074), np.float32(0.03507052), np.float32(0.030492732), np.float32(0.036601957), np.float32(0.033262108), np.float32(0.027722282), np.float32(0.03046757), np.float32(0.032096077), np.float32(0.034178045), np.float32(0.032674633), np.float32(0.032960936), np.float32(0.035321113), np.float32(0.029885905), np.float32(0.024075631), np.float32(0.024272332), np.float32(0.023322279), np.float32(0.022969883), np.float32(0.027918331), np.float32(0.030406926), np.float32(0.033417106), np.float32(0.035362642), np.float32(0.039472837), np.float32(0.047561675), np.float32(0.04046949), np.float32(0.047899656), np.float32(0.042497832), np.float32(0.037200198), np.float32(0.04191842), np.float32(0.040830698), np.float32(0.043869384), np.float32(0.05163609), np.float32(0.062416762), np.float32(0.05986305), np.float32(0.06347172), np.float32(0.06275056), np.float32(0.05890192), np.float32(0.06287184), np.float32(0.06784238), np.float32(0.056679826), np.float32(0.053058036), np.float32(0.053929158), np.float32(0.053186517), np.float32(0.047803435), np.float32(0.048239015), np.float32(0.04416825), np.float32(0.043001134), np.float32(0.041296996), np.float32(0.0451455), np.float32(0.03651249), np.float32(0.03620759), np.float32(0.04015296), np.float32(0.044423506), np.float32(0.05807057), np.float32(0.06103624), np.float32(0.05929773), np.float32(0.04817628), np.float32(0.057676114), np.float32(0.055391673), np.float32(0.05728939), np.float32(0.06270788), np.float32(0.06873335), np.float32(0.071387), np.float32(0.06877252), np.float32(0.07529152), np.float32(0.07808736), np.float32(0.0837557), np.float32(0.08661868), np.float32(0.08946319), np.float32(0.092850275), np.float32(0.090148635), np.float32(0.094716065), np.float32(0.097504914), np.float32(0.11808608), np.float32(0.11561293), np.float32(0.102055214), np.float32(0.09260582), np.float32(0.082840264), np.float32(0.07465105), np.float32(0.06827246), np.float32(0.06643765), np.float32(0.05924296), np.float32(0.058620136), np.float32(0.061504386), np.float32(0.05727747), np.float32(0.055716425), np.float32(0.048379365), np.float32(0.04559749), np.float32(0.04037219), np.float32(0.038674165), np.float32(0.033099115), np.float32(0.030078169), np.float32(0.033092067), np.float32(0.032328174), np.float32(0.031972792), np.float32(0.031879306), np.float32(0.02796248), np.float32(0.02582396), np.float32(0.025231428), np.float32(0.024524119), np.float32(0.025135081), np.float32(0.02629644), np.float32(0.030903455), np.float32(0.036141105), np.float32(0.04090274), np.float32(0.04027937), np.float32(0.038956717), np.float32(0.036282144), np.float32(0.037287824), np.float32(0.036205303), np.float32(0.040523734), np.float32(0.041495565), np.float32(0.049626026), np.float32(0.056089137), np.float32(0.05959175), np.float32(0.068578586), np.float32(0.063835), np.float32(0.055962842), np.float32(0.051364034), np.float32(0.047351234), np.float32(0.04721374), np.float32(0.042689845), np.float32(0.042860508), np.float32(0.043915477), np.float32(0.046300177), np.float32(0.05107771), np.float32(0.053051244), np.float32(0.051990163), np.float32(0.05021461), np.float32(0.051993422), np.float32(0.04942556), np.float32(0.05033697), np.float32(0.04829221), np.float32(0.043195985), np.float32(0.041274063), np.float32(0.042150375), np.float32(0.039280917), np.float32(0.034752063), np.float32(0.034630332), np.float32(0.032456946), np.float32(0.03148274), np.float32(0.03037613), np.float32(0.028169889), np.float32(0.031002698), np.float32(0.029659543), np.float32(0.03287148), np.float32(0.0376236), np.float32(0.043219), np.float32(0.04585263), np.float32(0.046293944), np.float32(0.049224067), np.float32(0.05216286), np.float32(0.050628886), np.float32(0.05231162), np.float32(0.06366389), np.float32(0.07175842), np.float32(0.086099796), np.float32(0.09102941), np.float32(0.107731), np.float32(0.1261707), np.float32(0.13214369), np.float32(0.1483139), np.float32(0.15642019), np.float32(0.1792749), np.float32(0.2366307), np.float32(0.26874506), np.float32(0.31194553), np.float32(0.32939667), np.float32(0.38023177), np.float32(0.456709), np.float32(0.48248878), np.float32(0.54726243), np.float32(0.56909615), np.float32(0.5982238), np.float32(0.63295984), np.float32(0.6302974), np.float32(0.6589545), np.float32(0.68933606), np.float32(0.6929605), np.float32(0.7518107), np.float32(0.7935242), np.float32(0.85408044), np.float32(0.8903332), np.float32(0.91466063), np.float32(0.9172079), np.float32(0.91225064), np.float32(0.9158391), np.float32(0.9225529), np.float32(0.92367095), np.float32(0.9242012), np.float32(0.9194213), np.float32(0.93461585), np.float32(0.94139576), np.float32(0.9429926), np.float32(0.9290104), np.float32(0.92969126), np.float32(0.92575985), np.float32(0.93351203), np.float32(0.928774), np.float32(0.9350215), np.float32(0.9326314), np.float32(0.9421119), np.float32(0.95275754), np.float32(0.95671606), np.float32(0.9606952), np.float32(0.96297944), np.float32(0.9673825), np.float32(0.96926916), np.float32(0.972864), np.float32(0.97512984), np.float32(0.9765412), np.float32(0.9720896), np.float32(0.96491754), np.float32(0.95649475), np.float32(0.94735986), np.float32(0.92376316), np.float32(0.88141125), np.float32(0.8563887), np.float32(0.8295286), np.float32(0.8014196), np.float32(0.7851298), np.float32(0.7469904), np.float32(0.6923666), np.float32(0.59930664), np.float32(0.558479), np.float32(0.4307017), np.float32(0.32726756), np.float32(0.24050179), np.float32(0.19540472), np.float32(0.19240944), np.float32(0.19140582), np.float32(0.1815385), np.float32(0.20454054), np.float32(0.17434615), np.float32(0.17989692), np.float32(0.18985495), np.float32(0.19189928), np.float32(0.15386824), np.float32(0.14338818), np.float32(0.11963796), np.float32(0.13660046), np.float32(0.095160946), np.float32(0.08244341), np.float32(0.097949125), np.float32(0.090622604), np.float32(0.07356164), np.float32(0.076459974), np.float32(0.08566589), np.float32(0.09210269), np.float32(0.10004967), np.float32(0.08635543), np.float32(0.084988035), np.float32(0.08179649), np.float32(0.063910365), np.float32(0.053770922), np.float32(0.049225606), np.float32(0.043726657), np.float32(0.04145837), np.float32(0.03816085), np.float32(0.03111521), np.float32(0.027265478), np.float32(0.026487885), np.float32(0.024540752), np.float32(0.025905741), np.float32(0.024977278), np.float32(0.024493977), np.float32(0.02766122), np.float32(0.030870894), np.float32(0.03558915), np.float32(0.042108282), np.float32(0.046380717), np.float32(0.04887932), np.float32(0.050428864), np.float32(0.05006244), np.float32(0.053238705), np.float32(0.053451587), np.float32(0.052157342), np.float32(0.051030826), np.float32(0.049014125), np.float32(0.051572837), np.float32(0.05027234), np.float32(0.04872094), np.float32(0.052355632), np.float32(0.06219271), np.float32(0.069641426), np.float32(0.08003542), np.float32(0.084487334), np.float32(0.09168131), np.float32(0.09420466), np.float32(0.10005498), np.float32(0.10297751), np.float32(0.09460216), np.float32(0.087723315), np.float32(0.07930571), np.float32(0.07714495), np.float32(0.07156688), np.float32(0.06951691), np.float32(0.06839059), np.float32(0.073531516), np.float32(0.07227325), np.float32(0.06768985), np.float32(0.07162712), np.float32(0.06874095), np.float32(0.055317007), np.float32(0.048296735), np.float32(0.049956713), np.float32(0.0449984), np.float32(0.040173143), np.float32(0.03791614), np.float32(0.033504847), np.float32(0.03063329), np.float32(0.026188772), np.float32(0.028307514), np.float32(0.029521635), np.float32(0.02875249), np.float32(0.030540325), np.float32(0.03241413), np.float32(0.032030173), np.float32(0.035720516), np.float32(0.03845353), np.float32(0.034406506), np.float32(0.032049943), np.float32(0.031159062), np.float32(0.033816457), np.float32(0.037687775), np.float32(0.041620325), np.float32(0.04510048), np.float32(0.051491655), np.float32(0.050877508), np.float32(0.05052459), np.float32(0.051627647), np.float32(0.049808193), np.float32(0.048195314), np.float32(0.048110288), np.float32(0.05028562), np.float32(0.050628394), np.float32(0.05354105), np.float32(0.05686503), np.float32(0.06188775), np.float32(0.06948137), np.float32(0.06985008), np.float32(0.071188666), np.float32(0.06626316), np.float32(0.059760302), np.float32(0.05957894), np.float32(0.061082143), np.float32(0.059290107), np.float32(0.047208283), np.float32(0.042320196), np.float32(0.038522113), np.float32(0.034327757), np.float32(0.031011691), np.float32(0.027434085), np.float32(0.030373547), np.float32(0.0291381), np.float32(0.03187214), np.float32(0.030033506), np.float32(0.03474433), np.float32(0.039576966), np.float32(0.041602388), np.float32(0.043810397), np.float32(0.04557801), np.float32(0.04274437), np.float32(0.038543735), np.float32(0.036370847), np.float32(0.034821127), np.float32(0.034805153), np.float32(0.0362415), np.float32(0.038654428), np.float32(0.038398672), np.float32(0.04191145), np.float32(0.044057295), np.float32(0.04223775), np.float32(0.04019432), np.float32(0.04015029), np.float32(0.04339645), np.float32(0.04593058), np.float32(0.044361223), np.float32(0.048159454), np.float32(0.050662268), np.float32(0.05094592), np.float32(0.057160184), np.float32(0.061059173), np.float32(0.059197474), np.float32(0.056225315), np.float32(0.054904077), np.float32(0.050492655), np.float32(0.04048715), np.float32(0.036603764), np.float32(0.032041557), np.float32(0.028948477), np.float32(0.0266227), np.float32(0.026699604), np.float32(0.026564136), np.float32(0.024843803), np.float32(0.020701453), np.float32(0.020057017), np.float32(0.018064577), np.float32(0.017062135), np.float32(0.016767856), np.float32(0.015917255), np.float32(0.018373696), np.float32(0.019024473), np.float32(0.019387262), np.float32(0.024026396), np.float32(0.025188975), np.float32(0.02438655), np.float32(0.028996589), np.float32(0.032253373), np.float32(0.036527053), np.float32(0.045897137), np.float32(0.05820078), np.float32(0.06854338), np.float32(0.07832443), np.float32(0.09122773), np.float32(0.09788925), np.float32(0.10556454), np.float32(0.11520456), np.float32(0.12087724), np.float32(0.1269994), np.float32(0.12053396), np.float32(0.10829726), np.float32(0.10780954), np.float32(0.10312077), np.float32(0.10924912), np.float32(0.08665409), np.float32(0.089032836), np.float32(0.0879711), np.float32(0.08137184), np.float32(0.08616935), np.float32(0.095372826), np.float32(0.106886804), np.float32(0.09392089), np.float32(0.095847815), np.float32(0.07553736), np.float32(0.065943025), np.float32(0.054922093), np.float32(0.04813036), np.float32(0.044595126), np.float32(0.03751072), np.float32(0.039731883), np.float32(0.0382809), np.float32(0.03796696), np.float32(0.035397522), np.float32(0.031184142), np.float32(0.030232035), np.float32(0.030058546), np.float32(0.032964364), np.float32(0.034544162), np.float32(0.033757444), np.float32(0.031335697), np.float32(0.03351992), np.float32(0.03298242), np.float32(0.03424449), np.float32(0.032845635), np.float32(0.029259501), np.float32(0.027217466), np.float32(0.026943421), np.float32(0.028138451), np.float32(0.028701887), np.float32(0.032028455), np.float32(0.035655096), np.float32(0.038517), np.float32(0.042727407), np.float32(0.04012475), np.float32(0.044286896), np.float32(0.044240598), np.float32(0.048835326), np.float32(0.0543624), np.float32(0.060165886), np.float32(0.06338948), np.float32(0.07199757), np.float32(0.08263988), np.float32(0.08807508), np.float32(0.094494976), np.float32(0.09869846), np.float32(0.09145139), np.float32(0.094939195), np.float32(0.08651838), np.float32(0.10001118), np.float32(0.09945674), np.float32(0.090596184), np.float32(0.07996362), np.float32(0.085359745), np.float32(0.069625355), np.float32(0.057908893), np.float32(0.052128825), np.float32(0.04475893), np.float32(0.046453446), np.float32(0.04620599), np.float32(0.0459245), np.float32(0.043223575), np.float32(0.038043573), np.float32(0.03809147), np.float32(0.0363986), np.float32(0.035721865), np.float32(0.033554386), np.float32(0.033736702), np.float32(0.033519883), np.float32(0.031053785), np.float32(0.031313855), np.float32(0.031041643), np.float32(0.03131262), np.float32(0.03279228), np.float32(0.032474972), np.float32(0.03402305), np.float32(0.034908924), np.float32(0.040038772), np.float32(0.03652468), np.float32(0.034267284), np.float32(0.038194027), np.float32(0.03870535), np.float32(0.03633371), np.float32(0.037129905), np.float32(0.041463498), np.float32(0.040681954), np.float32(0.04083787), np.float32(0.04146324), np.float32(0.046624146), np.float32(0.048748374), np.float32(0.050403696), np.float32(0.055441227), np.float32(0.062528625), np.float32(0.06979044), np.float32(0.069937095), np.float32(0.0753956), np.float32(0.079296514), np.float32(0.07418855), np.float32(0.07492346), np.float32(0.07031474), np.float32(0.06752237), np.float32(0.07156702), np.float32(0.07332705), np.float32(0.08706612), np.float32(0.078526594), np.float32(0.0728909), np.float32(0.06819066), np.float32(0.065137036), np.float32(0.05434379), np.float32(0.057263605), np.float32(0.06338115), np.float32(0.063409716), np.float32(0.06587804), np.float32(0.06625664), np.float32(0.07666052), np.float32(0.08389748), np.float32(0.07474476), np.float32(0.071804024), np.float32(0.068886824), np.float32(0.064244494), np.float32(0.060255285), np.float32(0.0700443), np.float32(0.0771721), np.float32(0.07841651), np.float32(0.08382375), np.float32(0.09139186), np.float32(0.084647804), np.float32(0.08872595), np.float32(0.09156703), np.float32(0.0975657), np.float32(0.10880261), np.float32(0.11046691), np.float32(0.12637803), np.float32(0.14025246), np.float32(0.13713014), np.float32(0.13835102), np.float32(0.14071319), np.float32(0.13882595), np.float32(0.13259953), np.float32(0.123361185), np.float32(0.1264833), np.float32(0.12248754), np.float32(0.1216963), np.float32(0.125565), np.float32(0.14036703), np.float32(0.13594481), np.float32(0.12651375), np.float32(0.12500514), np.float32(0.10990708), np.float32(0.08240396), np.float32(0.07786571), np.float32(0.06746365), np.float32(0.061183583), np.float32(0.060311988), np.float32(0.056738477), np.float32(0.053298764), np.float32(0.045423448), np.float32(0.042374987), np.float32(0.038683947), np.float32(0.0354966), np.float32(0.035520367), np.float32(0.037730515), np.float32(0.036369838), np.float32(0.03408894), np.float32(0.037521593), np.float32(0.037978686), np.float32(0.03744377), np.float32(0.039429795), np.float32(0.039728243), np.float32(0.034173004), np.float32(0.03664202), np.float32(0.040050052), np.float32(0.04331477), np.float32(0.044558734), np.float32(0.05011527), np.float32(0.054005913), np.float32(0.050634492), np.float32(0.0480515), np.float32(0.05369128), np.float32(0.049604926), np.float32(0.04781141), np.float32(0.050823607), np.float32(0.053332817), np.float32(0.059215326), np.float32(0.062914066), np.float32(0.06738491), np.float32(0.070548296), np.float32(0.07809054), np.float32(0.09059948), np.float32(0.10733411), np.float32(0.12378342), np.float32(0.15770482), np.float32(0.17720366), np.float32(0.21518737), np.float32(0.281566), np.float32(0.30818444), np.float32(0.3667265), np.float32(0.45940244), np.float32(0.4628837), np.float32(0.48465118), np.float32(0.4810381), np.float32(0.48495546), np.float32(0.5325747), np.float32(0.5930642), np.float32(0.6838879), np.float32(0.7553026), np.float32(0.7538214), np.float32(0.7396952), np.float32(0.6955459), np.float32(0.7037842), np.float32(0.7378646), np.float32(0.73784775), np.float32(0.6994033), np.float32(0.6918419), np.float32(0.66212684), np.float32(0.6040552), np.float32(0.5023155), np.float32(0.4299225), np.float32(0.35592812), np.float32(0.2414203), np.float32(0.2160058), np.float32(0.20272696), np.float32(0.20308095), np.float32(0.19668347), np.float32(0.21923138), np.float32(0.19405977), np.float32(0.17899457), np.float32(0.18652757), np.float32(0.19655813), np.float32(0.19346838), np.float32(0.1966968), np.float32(0.23607367), np.float32(0.24470921), np.float32(0.25285482), np.float32(0.23245236), np.float32(0.18111753), np.float32(0.15839022), np.float32(0.13801049), np.float32(0.13094541), np.float32(0.10405768), np.float32(0.106486276), np.float32(0.096359044), np.float32(0.094427176), np.float32(0.09703197), np.float32(0.090402536), np.float32(0.098493114), np.float32(0.11114018), np.float32(0.11712205), np.float32(0.1343947), np.float32(0.15969399), np.float32(0.16956918), np.float32(0.1943914), np.float32(0.18387425), np.float32(0.18860309), np.float32(0.15732995), np.float32(0.1417546), np.float32(0.118506625), np.float32(0.09192097), np.float32(0.09046972), np.float32(0.09786039), np.float32(0.08925263), np.float32(0.078793034), np.float32(0.070486285), np.float32(0.07187273), np.float32(0.067717545), np.float32(0.06527465), np.float32(0.07088284), np.float32(0.06597904), np.float32(0.058795143), np.float32(0.055784613), np.float32(0.058226217), np.float32(0.05367689), np.float32(0.049509797), np.float32(0.045274027), np.float32(0.043847475), np.float32(0.03759979), np.float32(0.041234203), np.float32(0.043843817), np.float32(0.043192685), np.float32(0.047536913), np.float32(0.050393485), np.float32(0.05374388), np.float32(0.050198514), np.float32(0.050963752), np.float32(0.052559488), np.float32(0.06238896), np.float32(0.061600413), np.float32(0.0638835), np.float32(0.08096807), np.float32(0.08699493), np.float32(0.08972853), np.float32(0.09255572), np.float32(0.09350608), np.float32(0.09555832), np.float32(0.10949351), np.float32(0.11785858), np.float32(0.11815576), np.float32(0.105207995), np.float32(0.12055652), np.float32(0.12120497), np.float32(0.10379615), np.float32(0.09238178), np.float32(0.11620266), np.float32(0.095192045), np.float32(0.081032194), np.float32(0.087641284), np.float32(0.09260602), np.float32(0.0850844), np.float32(0.081090316), np.float32(0.081026495), np.float32(0.07477981), np.float32(0.063202046), np.float32(0.05589637), np.float32(0.05491744), np.float32(0.049704295), np.float32(0.041703973), np.float32(0.035788734), np.float32(0.03502671), np.float32(0.031890646), np.float32(0.031221028), np.float32(0.032701433), np.float32(0.035142507), np.float32(0.033571508), np.float32(0.033957925), np.float32(0.034349002), np.float32(0.035946373), np.float32(0.037970886), np.float32(0.039197512), np.float32(0.043466046), np.float32(0.041938033), np.float32(0.0364992), np.float32(0.0440719), np.float32(0.04650324), np.float32(0.052394643), np.float32(0.05521223), np.float32(0.06600833), np.float32(0.07361998), np.float32(0.07765008), np.float32(0.07969163), np.float32(0.08167176), np.float32(0.08000774), np.float32(0.07855379), np.float32(0.0823545), np.float32(0.07712103), np.float32(0.06812219), np.float32(0.06124757), np.float32(0.060181204), np.float32(0.054858472), np.float32(0.05634738), np.float32(0.05675803), np.float32(0.057792366), np.float32(0.056290835), np.float32(0.05242356), np.float32(0.051832225), np.float32(0.048617747), np.float32(0.04363109), np.float32(0.04108823), np.float32(0.037099283), np.float32(0.036758754), np.float32(0.03277844), np.float32(0.031948023), np.float32(0.034824044), np.float32(0.03266084), np.float32(0.037707135), np.float32(0.043990955), np.float32(0.054121956), np.float32(0.054323133), np.float32(0.06783329), np.float32(0.079095684), np.float32(0.07477928), np.float32(0.0751898), np.float32(0.07071867), np.float32(0.068542816), np.float32(0.08988344), np.float32(0.08061728), np.float32(0.08352662), np.float32(0.06863526), np.float32(0.0830952), np.float32(0.08035324), np.float32(0.08132557), np.float32(0.08460958), np.float32(0.083062656), np.float32(0.071480684), np.float32(0.06286723), np.float32(0.06197379), np.float32(0.056930758), np.float32(0.055423737), np.float32(0.058475554), np.float32(0.062456742), np.float32(0.05155221), np.float32(0.05371001), np.float32(0.05327258), np.float32(0.055796333), np.float32(0.067336194), np.float32(0.070776016), np.float32(0.085920565), np.float32(0.11061584), np.float32(0.15152873), np.float32(0.1694789), np.float32(0.2188594), np.float32(0.26686186), np.float32(0.27748016), np.float32(0.26302028), np.float32(0.36109462), np.float32(0.3752088), np.float32(0.36257106), np.float32(0.42026228), np.float32(0.48775616), np.float32(0.5751558), np.float32(0.57300395), np.float32(0.67299074), np.float32(0.7022611), np.float32(0.7304001), np.float32(0.7372449), np.float32(0.6899471), np.float32(0.66944355), np.float32(0.68399334), np.float32(0.5899005), np.float32(0.53119296), np.float32(0.50209713), np.float32(0.42991957), np.float32(0.2677689), np.float32(0.22622067), np.float32(0.19928457), np.float32(0.15143386), np.float32(0.11865894), np.float32(0.11659794), np.float32(0.12294771), np.float32(0.095650785), np.float32(0.082873054), np.float32(0.09589088), np.float32(0.07742561), np.float32(0.0666816), np.float32(0.074931644), np.float32(0.07925966), np.float32(0.06832577), np.float32(0.07489318), np.float32(0.09586495), np.float32(0.11465244), np.float32(0.104209654), np.float32(0.121407814), np.float32(0.12385383), np.float32(0.13598777), np.float32(0.12384559), np.float32(0.13417763), np.float32(0.13648897), np.float32(0.14665617), np.float32(0.16301826), np.float32(0.1904156), np.float32(0.19780202), np.float32(0.20080343), np.float32(0.20603569), np.float32(0.25836134), np.float32(0.2735342), np.float32(0.272862), np.float32(0.2832989), np.float32(0.30324), np.float32(0.31130663), np.float32(0.32277682), np.float32(0.41058433), np.float32(0.5067939), np.float32(0.45397115), np.float32(0.4806783), np.float32(0.5173265), np.float32(0.52251804), np.float32(0.54351014), np.float32(0.5854411), np.float32(0.60052913), np.float32(0.6132844), np.float32(0.63610137)], 'MAVRTSLAMPEKPQVMWITWHRTSKAHRARDLRRSVVGVGVESVSAMVDRSCAHPVWAGWVVAGQLSDPTGWGVIATTAAQQGNHPSSASHSHPLRLTLIADEHFTRNLPSEREGHTQPTTMKLNIANPATGQQKSIEIDDERRTRIFYEKRMGQDVEADALGDEFKGYTFRISGGNDKQGFPMKQGVLTPKRVRLLLGEGHSCFRARRVGERKRKSVRGCIVASDIAALSLIVIKQGDNDIPGLTDTVLPRRLGPKRATKIRRFFNLTKEDDVRKFVVRREVKSAKNPDAKPYTKAPKIQRLVTPIRLQRRRHLRSLNRRRNEAQKVQIAEYKEVVAKRQAERKAKLAAVKSRKHAAAVAQH': [np.float32(0.9476927), np.float32(0.9586872), np.float32(0.96357316), np.float32(0.96296805), np.float32(0.9554615), np.float32(0.9494805), np.float32(0.9250655), np.float32(0.870877), np.float32(0.85697645), np.float32(0.85131156), np.float32(0.9170718), np.float32(0.9138217), np.float32(0.8796807), np.float32(0.8136217), np.float32(0.8063796), np.float32(0.7956488), np.float32(0.7726807), np.float32(0.72229147), np.float32(0.7699016), np.float32(0.674027), np.float32(0.6343461), np.float32(0.6139497), np.float32(0.5790199), np.float32(0.46287894), np.float32(0.33719897), np.float32(0.39438477), np.float32(0.43890625), np.float32(0.44869924), np.float32(0.4686255), np.float32(0.4450629), np.float32(0.44527185), np.float32(0.43120134), np.float32(0.47899243), np.float32(0.46951813), np.float32(0.4464001), np.float32(0.43717963), np.float32(0.38975736), np.float32(0.36139742), np.float32(0.38602397), np.float32(0.41797554), np.float32(0.39002138), np.float32(0.41027775), np.float32(0.45550346), np.float32(0.45237234), np.float32(0.47666305), np.float32(0.49877977), np.float32(0.5648554), np.float32(0.6076457), np.float32(0.5674659), np.float32(0.5539376), np.float32(0.5484823), np.float32(0.6168521), np.float32(0.6414636), np.float32(0.65880316), np.float32(0.7267724), np.float32(0.7422068), np.float32(0.72198296), np.float32(0.72290546), np.float32(0.76084363), np.float32(0.7446344), np.float32(0.69976795), np.float32(0.65968716), np.float32(0.60033697), np.float32(0.6054885), np.float32(0.60985786), np.float32(0.66989845), np.float32(0.67023814), np.float32(0.67513007), np.float32(0.68315625), np.float32(0.6781857), np.float32(0.6985504), np.float32(0.6905555), np.float32(0.6397249), np.float32(0.65794605), np.float32(0.6894769), np.float32(0.7453064), np.float32(0.697792), np.float32(0.6725304), np.float32(0.695189), np.float32(0.70930654), np.float32(0.71641165), np.float32(0.737985), np.float32(0.7006826), np.float32(0.7119806), np.float32(0.73881614), np.float32(0.75057673), np.float32(0.7411542), np.float32(0.6984015), np.float32(0.6721811), np.float32(0.6688312), np.float32(0.62873036), np.float32(0.66645044), np.float32(0.63360614), np.float32(0.5830361), np.float32(0.5061861), np.float32(0.5405942), np.float32(0.40786636), np.float32(0.30837083), np.float32(0.24647532), np.float32(0.20764235), np.float32(0.29129618), np.float32(0.28337568), np.float32(0.318516), np.float32(0.28231743), np.float32(0.30212137), np.float32(0.38748908), np.float32(0.43038818), np.float32(0.49649414), np.float32(0.49764034), np.float32(0.5053109), np.float32(0.5362955), np.float32(0.552479), np.float32(0.56259334), np.float32(0.6094437), np.float32(0.6390475), np.float32(0.6441685), np.float32(0.63120925), np.float32(0.735801), np.float32(0.7464663), np.float32(0.6861378), np.float32(0.67946345), np.float32(0.67638993), np.float32(0.64706796), np.float32(0.6333438), np.float32(0.57229495), np.float32(0.51500213), np.float32(0.53543055), np.float32(0.54761577), np.float32(0.5332128), np.float32(0.47958153), np.float32(0.5414451), np.float32(0.5255604), np.float32(0.48722294), np.float32(0.47637233), np.float32(0.4765994), np.float32(0.43483812), np.float32(0.42334825), np.float32(0.39681676), np.float32(0.41419998), np.float32(0.42932472), np.float32(0.43978187), np.float32(0.42453828), np.float32(0.37477526), np.float32(0.39829215), np.float32(0.4541492), np.float32(0.32028583), np.float32(0.23003396), np.float32(0.25557503), np.float32(0.22769104), np.float32(0.23083247), np.float32(0.22788571), np.float32(0.24488002), np.float32(0.2416038), np.float32(0.23359819), np.float32(0.18867892), np.float32(0.21374075), np.float32(0.21951671), np.float32(0.21428762), np.float32(0.22719337), np.float32(0.21877165), np.float32(0.23700126), np.float32(0.20601527), np.float32(0.25295463), np.float32(0.30655676), np.float32(0.23645692), np.float32(0.25409573), np.float32(0.26341432), np.float32(0.2184355), np.float32(0.20903502), np.float32(0.21847896), np.float32(0.21935277), np.float32(0.21798956), np.float32(0.21564046), np.float32(0.29321957), np.float32(0.27452114), np.float32(0.23284326), np.float32(0.26980227), np.float32(0.23559442), np.float32(0.2685779), np.float32(0.23322217), np.float32(0.22338897), np.float32(0.25465474), np.float32(0.22321801), np.float32(0.27308047), np.float32(0.2620428), np.float32(0.2390151), np.float32(0.24092047), np.float32(0.19496292), np.float32(0.1795675), np.float32(0.15275127), np.float32(0.15377682), np.float32(0.16278847), np.float32(0.15085767), np.float32(0.14706732), np.float32(0.15688005), np.float32(0.15701279), np.float32(0.184269), np.float32(0.16834435), np.float32(0.18888141), np.float32(0.19105205), np.float32(0.22087546), np.float32(0.23508608), np.float32(0.26852292), np.float32(0.3081807), np.float32(0.38076806), np.float32(0.37307683), np.float32(0.42049712), np.float32(0.41877908), np.float32(0.463767), np.float32(0.36964867), np.float32(0.38135466), np.float32(0.24955674), np.float32(0.23866731), np.float32(0.20885368), np.float32(0.17887862), np.float32(0.1726947), np.float32(0.177774), np.float32(0.16339003), np.float32(0.12742315), np.float32(0.10910608), np.float32(0.09235287), np.float32(0.08359741), np.float32(0.057709437), np.float32(0.07425372), np.float32(0.072165415), np.float32(0.057792366), np.float32(0.051375117), np.float32(0.05023728), np.float32(0.056090146), np.float32(0.06130558), np.float32(0.06902453), np.float32(0.06556337), np.float32(0.06940414), np.float32(0.07925936), np.float32(0.09386748), np.float32(0.10117863), np.float32(0.1017401), np.float32(0.10866568), np.float32(0.11140452), np.float32(0.11219536), np.float32(0.13706018), np.float32(0.15432988), np.float32(0.17905435), np.float32(0.21921997), np.float32(0.2585581), np.float32(0.29188794), np.float32(0.3405323), np.float32(0.406441), np.float32(0.41566047), np.float32(0.4778518), np.float32(0.46525556), np.float32(0.41905162), np.float32(0.39743677), np.float32(0.39079812), np.float32(0.36155668), np.float32(0.37159348), np.float32(0.44879746), np.float32(0.435762), np.float32(0.4656505), np.float32(0.40250978), np.float32(0.35929862), np.float32(0.34764037), np.float32(0.37611255), np.float32(0.3605016), np.float32(0.30597186), np.float32(0.2826787), np.float32(0.27151448), np.float32(0.36889324), np.float32(0.32000446), np.float32(0.24769905), np.float32(0.24462608), np.float32(0.23151487), np.float32(0.29450122), np.float32(0.3424571), np.float32(0.4718153), np.float32(0.530984), np.float32(0.5093827), np.float32(0.6336357), np.float32(0.6730058), np.float32(0.69764966), np.float32(0.756095), np.float32(0.79113674), np.float32(0.79174453), np.float32(0.7927068), np.float32(0.8192321), np.float32(0.86010635), np.float32(0.88414323), np.float32(0.8968815), np.float32(0.9001632), np.float32(0.91487503), np.float32(0.9252738), np.float32(0.9353934), np.float32(0.9353303), np.float32(0.93949854), np.float32(0.94545424), np.float32(0.945295), np.float32(0.939215), np.float32(0.93247133), np.float32(0.9194114), np.float32(0.8935622), np.float32(0.88283724), np.float32(0.88288003), np.float32(0.86053354), np.float32(0.84157455), np.float32(0.82604367), np.float32(0.8042155), np.float32(0.7692583), np.float32(0.74685353), np.float32(0.71619725), np.float32(0.7438283), np.float32(0.71962297), np.float32(0.6958254), np.float32(0.6864535), np.float32(0.6735561), np.float32(0.6396357), np.float32(0.6460407), np.float32(0.64265484), np.float32(0.63964504), np.float32(0.6411984), np.float32(0.6372846), np.float32(0.61994094), np.float32(0.6078403), np.float32(0.60858566), np.float32(0.61656404), np.float32(0.63260704), np.float32(0.6088137), np.float32(0.6174338), np.float32(0.6144106), np.float32(0.6173839), np.float32(0.63753814), np.float32(0.6443564), np.float32(0.65105885), np.float32(0.64094436), np.float32(0.6748197), np.float32(0.67662156), np.float32(0.6737435), np.float32(0.6693151), np.float32(0.6748156), np.float32(0.679985), np.float32(0.68017447), np.float32(0.6772438), np.float32(0.6802368), np.float32(0.69414085), np.float32(0.70857584), np.float32(0.70787925), np.float32(0.7033058), np.float32(0.70557266), np.float32(0.71160775), np.float32(0.71202606), np.float32(0.7119841), np.float32(0.7273088), np.float32(0.73647845), np.float32(0.7532246), np.float32(0.75734127), np.float32(0.7541788), np.float32(0.75102305), np.float32(0.76472014), np.float32(0.743896), np.float32(0.7268323), np.float32(0.7296584), np.float32(0.7296883), np.float32(0.74175954), np.float32(0.7615217)], 'MAPMMTSNSPALAFGSQKPAFSFDMQNSRGSNLFSSARPAAAAAGPRVQAQQMEGSWDIMGDDVSDGVRNDNDEDDDSRALTSEDDEQEETMPHSPGAPDGGIFDQEWPEVDAFAIALNSSNLLQSADPNSAQAATSGYDLIERFKNVSGAQLDEVKAAHMPELSHESTSDVVHWELEHQTWELFGTLSSHRLEGRIQSQDLPAELANNKYTSNQRLRQHLRETDAKFREWCLILQWLCAYAPDPSDLFDNIEELGGKGGWMYTKESLKAEKRLRGRRGKATLVFGSLGGGRSGNKITELDPDAPSRQRKQLENEDEESERFLFRAIWVFLRKGDLKGAKDLCAEMGEFWRAASLDGGEEAWDPMVDGQRFDNQSDEESMDMSENSQPEGVTGNRRRELWKRMCYAIAHRSGAEDWEKAVYGTLCGDFESVCAPGSLTILTRELWLAKMRKKTGPSCLCIVGGPSICPHEFTSTSFPAFDSTAFHSRVGSLAEDETVLSRIIDYLASLDHIKVESRVPLRVIQGSLMSLRFHELVDELYRQLLAFRDIPDYDPLHEEDSIGVDVTDCRTLRIVVHILLVLQLLNAGFTEDTPFHVQAEALIAAYIEFLAEAGKVKLIPLYAGQLSPQKAIDVMGTILNKIREEPLRLELLELMRAHNIDYVGCLKKGMEIALDLTKNHYESERRHVATLSVTVGEILEEDNLLIQGLEWLVLGGDELKAESLKCATVIYKRLLLSGRLAAAKRVSQTIRSTDLIPEGEDVNHFAAGGIMEDDEFRGVFDSDVDQWALAVVIEMEVFIQALDELEAWNELLGQKTNRHHLDRARKAALSEAYSSTNHKLGKVIRSWLHSTLSTVPPFPPQSHIIKPSSIVAIRNIYIPELTFALHDVYIEAGKHVSKNLLGNTLELATVVADPNGSVLKCFTETARVEEYLRALGLASRSVLGASSEKNNNNKGLGIWKVR': [np.float32(0.9809763), np.float32(0.98249936), np.float32(0.9833612), np.float32(0.9827476), np.float32(0.98117745), np.float32(0.9820607), np.float32(0.9816368), np.float32(0.98147684), np.float32(0.9827696), np.float32(0.98307586), np.float32(0.9827733), np.float32(0.9822208), np.float32(0.9806326), np.float32(0.9765394), np.float32(0.9766516), np.float32(0.97698444), np.float32(0.97473764), np.float32(0.9734967), np.float32(0.9739281), np.float32(0.9764565), np.float32(0.975226), np.float32(0.9766287), np.float32(0.97685117), np.float32(0.9757657), np.float32(0.9727402), np.float32(0.97337836), np.float32(0.9716698), np.float32(0.9718746), np.float32(0.9729317), np.float32(0.9724181), np.float32(0.9723341), np.float32(0.9710726), np.float32(0.9704962), np.float32(0.9685726), np.float32(0.96869355), np.float32(0.96882164), np.float32(0.9708232), np.float32(0.9708317), np.float32(0.9714767), np.float32(0.972636), np.float32(0.97435725), np.float32(0.9759483), np.float32(0.97691876), np.float32(0.9762748), np.float32(0.9748224), np.float32(0.97473294), np.float32(0.9739405), np.float32(0.97375417), np.float32(0.97423434), np.float32(0.97466755), np.float32(0.9744411), np.float32(0.9748541), np.float32(0.975409), np.float32(0.97293776), np.float32(0.97367483), np.float32(0.974196), np.float32(0.9741013), np.float32(0.9758556), np.float32(0.97594), np.float32(0.97429365), np.float32(0.9754107), np.float32(0.97551787), np.float32(0.9755855), np.float32(0.97605395), np.float32(0.9752332), np.float32(0.97517526), np.float32(0.9743935), np.float32(0.97565395), np.float32(0.9762334), np.float32(0.9769527), np.float32(0.97728753), np.float32(0.97651166), np.float32(0.9772554), np.float32(0.9773506), np.float32(0.9772818), np.float32(0.97813785), np.float32(0.97756493), np.float32(0.9780888), np.float32(0.9786388), np.float32(0.97917604), np.float32(0.97940457), np.float32(0.97866595), np.float32(0.9793651), np.float32(0.9791966), np.float32(0.97911626), np.float32(0.97970897), np.float32(0.9800802), np.float32(0.98025674), np.float32(0.98018485), np.float32(0.9786563), np.float32(0.97897524), np.float32(0.97687703), np.float32(0.9751071), np.float32(0.97123474), np.float32(0.9674594), np.float32(0.9631627), np.float32(0.9562494), np.float32(0.95157886), np.float32(0.94729745), np.float32(0.93075293), np.float32(0.91836715), np.float32(0.91038215), np.float32(0.906159), np.float32(0.8957595), np.float32(0.89322513), np.float32(0.8826989), np.float32(0.85051334), np.float32(0.83487433), np.float32(0.8127309), np.float32(0.8043602), np.float32(0.7558609), np.float32(0.7328019), np.float32(0.75872463), np.float32(0.7621056), np.float32(0.7913975), np.float32(0.78109044), np.float32(0.819335), np.float32(0.8553708), np.float32(0.83293563), np.float32(0.84651935), np.float32(0.87099177), np.float32(0.8468377), np.float32(0.85603756), np.float32(0.8483669), np.float32(0.8571538), np.float32(0.85515803), np.float32(0.85647374), np.float32(0.861072), np.float32(0.8553171), np.float32(0.86271745), np.float32(0.8704084), np.float32(0.840182), np.float32(0.8352867), np.float32(0.82797074), np.float32(0.82621616), np.float32(0.823145), np.float32(0.79407436), np.float32(0.7574384), np.float32(0.7662547), np.float32(0.7591567), np.float32(0.7385843), np.float32(0.74729294), np.float32(0.68074423), np.float32(0.7088532), np.float32(0.5956266), np.float32(0.60380214), np.float32(0.66156113), np.float32(0.67657006), np.float32(0.70643824), np.float32(0.69217485), np.float32(0.6603678), np.float32(0.7020577), np.float32(0.70656246), np.float32(0.7715414), np.float32(0.7054667), np.float32(0.7662777), np.float32(0.7665224), np.float32(0.7181545), np.float32(0.6569961), np.float32(0.62421054), np.float32(0.56216896), np.float32(0.54833376), np.float32(0.55332214), np.float32(0.5586152), np.float32(0.6180817), np.float32(0.5551931), np.float32(0.54170316), np.float32(0.5249374), np.float32(0.5582422), np.float32(0.5311786), np.float32(0.46940684), np.float32(0.4563252), np.float32(0.44912705), np.float32(0.38119143), np.float32(0.29925886), np.float32(0.27264348), np.float32(0.20325975), np.float32(0.17586873), np.float32(0.15805958), np.float32(0.16127883), np.float32(0.19415532), np.float32(0.19513437), np.float32(0.16724192), np.float32(0.16587391), np.float32(0.15996446), np.float32(0.15638967), np.float32(0.1639924), np.float32(0.17946243), np.float32(0.20038679), np.float32(0.200519), np.float32(0.2122093), np.float32(0.20738381), np.float32(0.22149758), np.float32(0.23213843), np.float32(0.23625492), np.float32(0.258229), np.float32(0.32729203), np.float32(0.37918752), np.float32(0.38650382), np.float32(0.3575233), np.float32(0.3533102), np.float32(0.34707457), np.float32(0.35178512), np.float32(0.34018576), np.float32(0.31142807), np.float32(0.29789603), np.float32(0.29034674), np.float32(0.29236263), np.float32(0.27257928), np.float32(0.22580692), np.float32(0.22708045), np.float32(0.24777222), np.float32(0.25908792), np.float32(0.20802656), np.float32(0.2096745), np.float32(0.19839513), np.float32(0.16529237), np.float32(0.1621294), np.float32(0.16421598), np.float32(0.14939627), np.float32(0.12803431), np.float32(0.117703505), np.float32(0.10330727), np.float32(0.07822611), np.float32(0.07022225), np.float32(0.067320414), np.float32(0.061081067), np.float32(0.047894135), np.float32(0.042982373), np.float32(0.045521956), np.float32(0.042678516), np.float32(0.042241357), np.float32(0.043785185), np.float32(0.051701825), np.float32(0.047271967), np.float32(0.047727898), np.float32(0.046661496), np.float32(0.04074861), np.float32(0.052023444), np.float32(0.046879813), np.float32(0.04526706), np.float32(0.045417305), np.float32(0.052315447), np.float32(0.061897613), np.float32(0.070565365), np.float32(0.08127893), np.float32(0.10665272), np.float32(0.12816533), np.float32(0.13489768), np.float32(0.14063503), np.float32(0.14215058), np.float32(0.14156877), np.float32(0.1374425), np.float32(0.13743244), np.float32(0.14679849), np.float32(0.13563985), np.float32(0.12351603), np.float32(0.13040385), np.float32(0.12585145), np.float32(0.12088343), np.float32(0.13976604), np.float32(0.15378402), np.float32(0.15294361), np.float32(0.16415611), np.float32(0.19469775), np.float32(0.1961161), np.float32(0.19621542), np.float32(0.20474698), np.float32(0.22859219), np.float32(0.21975698), np.float32(0.2062963), np.float32(0.23445524), np.float32(0.22828087), np.float32(0.26807258), np.float32(0.3374565), np.float32(0.3752292), np.float32(0.5069932), np.float32(0.5817864), np.float32(0.59698486), np.float32(0.6535441), np.float32(0.7446081), np.float32(0.8007835), np.float32(0.85849273), np.float32(0.8831042), np.float32(0.8547973), np.float32(0.8739894), np.float32(0.86563826), np.float32(0.8687219), np.float32(0.89816827), np.float32(0.92952126), np.float32(0.92365336), np.float32(0.9118393), np.float32(0.88865215), np.float32(0.90698284), np.float32(0.8998185), np.float32(0.9018078), np.float32(0.8989355), np.float32(0.89827794), np.float32(0.84748846), np.float32(0.86408746), np.float32(0.8516829), np.float32(0.8440173), np.float32(0.8258583), np.float32(0.8130629), np.float32(0.7742978), np.float32(0.7302499), np.float32(0.6642676), np.float32(0.5735331), np.float32(0.46961316), np.float32(0.43575943), np.float32(0.3920929), np.float32(0.36715174), np.float32(0.3243283), np.float32(0.2938627), np.float32(0.24363208), np.float32(0.17741846), np.float32(0.18463439), np.float32(0.14994377), np.float32(0.12190415), np.float32(0.09438791), np.float32(0.090602644), np.float32(0.08926614), np.float32(0.07950428), np.float32(0.076185435), np.float32(0.07564092), np.float32(0.0783469), np.float32(0.068361595), np.float32(0.06358406), np.float32(0.06744994), np.float32(0.06534177), np.float32(0.057888944), np.float32(0.053451546), np.float32(0.053281035), np.float32(0.063875236), np.float32(0.062813975), np.float32(0.080140196), np.float32(0.08965018), np.float32(0.078370966), np.float32(0.08385815), np.float32(0.09908584), np.float32(0.10396231), np.float32(0.09390804), np.float32(0.10737837), np.float32(0.14025183), np.float32(0.14783357), np.float32(0.14855668), np.float32(0.14971806), np.float32(0.1540905), np.float32(0.1661689), np.float32(0.16275388), np.float32(0.16943896), np.float32(0.213263), np.float32(0.23499008), np.float32(0.24568006), np.float32(0.24335809), np.float32(0.29343867), np.float32(0.30587468), np.float32(0.36662295), np.float32(0.41967708), np.float32(0.52319473), np.float32(0.5656321), np.float32(0.6356423), np.float32(0.72840875), np.float32(0.7500758), np.float32(0.7865642), np.float32(0.8254738), np.float32(0.85641044), np.float32(0.8557888), np.float32(0.8523068), np.float32(0.85935503), np.float32(0.86969596), np.float32(0.8801024), np.float32(0.8809332), np.float32(0.89251214), np.float32(0.8936015), np.float32(0.9041414), np.float32(0.9131649), np.float32(0.92027533), np.float32(0.92861396), np.float32(0.9291856), np.float32(0.9357493), np.float32(0.9356726), np.float32(0.93714124), np.float32(0.93821514), np.float32(0.9221432), np.float32(0.90105116), np.float32(0.87869906), np.float32(0.8472167), np.float32(0.8157235), np.float32(0.78485304), np.float32(0.7546032), np.float32(0.71235806), np.float32(0.6857511), np.float32(0.65063494), np.float32(0.5741623), np.float32(0.45353186), np.float32(0.28960532), np.float32(0.22549208), np.float32(0.1829037), np.float32(0.16852106), np.float32(0.14522982), np.float32(0.12812063), np.float32(0.120207205), np.float32(0.11514391), np.float32(0.113304056), np.float32(0.11357848), np.float32(0.10950314), np.float32(0.093804434), np.float32(0.09035446), np.float32(0.07479376), np.float32(0.066489875), np.float32(0.075755216), np.float32(0.08436678), np.float32(0.068836346), np.float32(0.07466272), np.float32(0.08226512), np.float32(0.09109557), np.float32(0.09915132), np.float32(0.11269741), np.float32(0.13765162), np.float32(0.12378932), np.float32(0.11764661), np.float32(0.11402954), np.float32(0.116836466), np.float32(0.111235395), np.float32(0.096581906), np.float32(0.085711315), np.float32(0.07630234), np.float32(0.075789064), np.float32(0.06574678), np.float32(0.058510818), np.float32(0.05707848), np.float32(0.056624617), np.float32(0.0518317), np.float32(0.04857338), np.float32(0.049603596), np.float32(0.06287146), np.float32(0.05713534), np.float32(0.057891205), np.float32(0.06264191), np.float32(0.070583336), np.float32(0.07089492), np.float32(0.073140696), np.float32(0.0798622), np.float32(0.08633579), np.float32(0.07639084), np.float32(0.070780724), np.float32(0.061809346), np.float32(0.05704337), np.float32(0.05874127), np.float32(0.054808144), np.float32(0.053198557), np.float32(0.055434626), np.float32(0.06079174), np.float32(0.059871852), np.float32(0.05612627), np.float32(0.05948027), np.float32(0.080456935), np.float32(0.09553142), np.float32(0.09625874), np.float32(0.093220435), np.float32(0.11019738), np.float32(0.11990596), np.float32(0.09936861), np.float32(0.07254905), np.float32(0.075546265), np.float32(0.08533927), np.float32(0.077644885), np.float32(0.08113681), np.float32(0.10451404), np.float32(0.11691295), np.float32(0.13986921), np.float32(0.15367249), np.float32(0.15768379), np.float32(0.16367963), np.float32(0.1779795), np.float32(0.17512687), np.float32(0.16102968), np.float32(0.18237652), np.float32(0.16734773), np.float32(0.16308749), np.float32(0.17887512), np.float32(0.159508), np.float32(0.18073921), np.float32(0.18556798), np.float32(0.14831823), np.float32(0.124188624), np.float32(0.11829221), np.float32(0.13738666), np.float32(0.10570366), np.float32(0.09457775), np.float32(0.09271259), np.float32(0.08507244), np.float32(0.072065875), np.float32(0.06684332), np.float32(0.07357657), np.float32(0.0662393), np.float32(0.0624051), np.float32(0.06436663), np.float32(0.056939904), np.float32(0.06000453), np.float32(0.05768008), np.float32(0.05949393), np.float32(0.061803006), np.float32(0.06799683), np.float32(0.059610434), np.float32(0.05667224), np.float32(0.04912142), np.float32(0.04783277), np.float32(0.050998785), np.float32(0.055693407), np.float32(0.056816135), np.float32(0.05730147), np.float32(0.063085124), np.float32(0.06570807), np.float32(0.059626736), np.float32(0.06393637), np.float32(0.07231014), np.float32(0.073777325), np.float32(0.06825971), np.float32(0.074259244), np.float32(0.07590877), np.float32(0.06375006), np.float32(0.05848868), np.float32(0.05487465), np.float32(0.058457803), np.float32(0.048843402), np.float32(0.041917145), np.float32(0.04180106), np.float32(0.041889578), np.float32(0.035748497), np.float32(0.03440494), np.float32(0.03481397), np.float32(0.032939855), np.float32(0.036385383), np.float32(0.039841775), np.float32(0.039172083), np.float32(0.043796666), np.float32(0.050645642), np.float32(0.05425248), np.float32(0.06170885), np.float32(0.06986663), np.float32(0.07328955), np.float32(0.089885175), np.float32(0.106932126), np.float32(0.11992876), np.float32(0.15484506), np.float32(0.2014978), np.float32(0.22783135), np.float32(0.24547772), np.float32(0.24997354), np.float32(0.28957805), np.float32(0.23060253), np.float32(0.2219612), np.float32(0.22162595), np.float32(0.2137447), np.float32(0.20495187), np.float32(0.18723948), np.float32(0.15858229), np.float32(0.14206949), np.float32(0.13578308), np.float32(0.10659879), np.float32(0.08740069), np.float32(0.07952542), np.float32(0.061296582), np.float32(0.049400117), np.float32(0.043424778), np.float32(0.035881463), np.float32(0.0268134), np.float32(0.02060239), np.float32(0.017079618), np.float32(0.014291805), np.float32(0.013077055), np.float32(0.012833617), np.float32(0.012898562), np.float32(0.012974405), np.float32(0.013727986), np.float32(0.014328058), np.float32(0.014949993), np.float32(0.016958755), np.float32(0.018353682), np.float32(0.01936189), np.float32(0.023591219), np.float32(0.026246855), np.float32(0.030701127), np.float32(0.032765705), np.float32(0.03702229), np.float32(0.042941526), np.float32(0.044527806), np.float32(0.047024682), np.float32(0.054173276), np.float32(0.059391007), np.float32(0.054059338), np.float32(0.052155294), np.float32(0.05972659), np.float32(0.060070336), np.float32(0.048172235), np.float32(0.04589749), np.float32(0.04531991), np.float32(0.044582393), np.float32(0.042258076), np.float32(0.036038123), np.float32(0.03136146), np.float32(0.0337527), np.float32(0.030108342), np.float32(0.027798465), np.float32(0.027965758), np.float32(0.02513577), np.float32(0.023501534), np.float32(0.026963925), np.float32(0.028697684), np.float32(0.030592205), np.float32(0.036320847), np.float32(0.04139818), np.float32(0.045938976), np.float32(0.05159074), np.float32(0.063410014), np.float32(0.06971294), np.float32(0.06789376), np.float32(0.08021578), np.float32(0.08642933), np.float32(0.07793901), np.float32(0.07044321), np.float32(0.07014619), np.float32(0.061868016), np.float32(0.05271013), np.float32(0.05555423), np.float32(0.05387871), np.float32(0.05219817), np.float32(0.060094584), np.float32(0.066133685), np.float32(0.07328261), np.float32(0.0819022), np.float32(0.07816815), np.float32(0.075703286), np.float32(0.07026685), np.float32(0.072765455), np.float32(0.06688633), np.float32(0.062916934), np.float32(0.05737389), np.float32(0.05142947), np.float32(0.049853504), np.float32(0.054812066), np.float32(0.05198222), np.float32(0.052793976), np.float32(0.05924244), np.float32(0.06112906), np.float32(0.062217772), np.float32(0.063523725), np.float32(0.067284524), np.float32(0.0649939), np.float32(0.060092077), np.float32(0.06013739), np.float32(0.059105564), np.float32(0.060543668), np.float32(0.058923926), np.float32(0.04977591), np.float32(0.05566499), np.float32(0.057211604), np.float32(0.05258128), np.float32(0.050114192), np.float32(0.057846162), np.float32(0.058277775), np.float32(0.05758105), np.float32(0.06458021), np.float32(0.07610739), np.float32(0.07648244), np.float32(0.07710481), np.float32(0.08398225), np.float32(0.086557426), np.float32(0.09232583), np.float32(0.09751411), np.float32(0.1078655), np.float32(0.11558417), np.float32(0.112320244), np.float32(0.118231006), np.float32(0.12605225), np.float32(0.10930654), np.float32(0.09646852), np.float32(0.09707468), np.float32(0.10615456), np.float32(0.09014138), np.float32(0.089159854), np.float32(0.09967048), np.float32(0.09999099), np.float32(0.09198476), np.float32(0.11083489), np.float32(0.12524264), np.float32(0.11866956), np.float32(0.10862102), np.float32(0.10729987), np.float32(0.10109358), np.float32(0.08908937), np.float32(0.08976937), np.float32(0.08217254), np.float32(0.072461896), np.float32(0.06561383), np.float32(0.05801444), np.float32(0.055143707), np.float32(0.050831098), np.float32(0.047790024), np.float32(0.05402222), np.float32(0.055630673), np.float32(0.05971455), np.float32(0.064316824), np.float32(0.063664675), np.float32(0.06956259), np.float32(0.07259523), np.float32(0.08321075), np.float32(0.08787806), np.float32(0.07592722), np.float32(0.07670386), np.float32(0.06752389), np.float32(0.057052247), np.float32(0.058929358), np.float32(0.06056118), np.float32(0.058712117), np.float32(0.052537505), np.float32(0.054668788), np.float32(0.05702171), np.float32(0.053728662), np.float32(0.05312097), np.float32(0.054194037), np.float32(0.05762297), np.float32(0.05893932), np.float32(0.059932176), np.float32(0.059025515), np.float32(0.054204304), np.float32(0.04972444), np.float32(0.0509528), np.float32(0.052723106), np.float32(0.056032285), np.float32(0.04973641), np.float32(0.050800584), np.float32(0.05933617), np.float32(0.057354953), np.float32(0.061566137), np.float32(0.079211645), np.float32(0.08246772), np.float32(0.08266651), np.float32(0.09527556), np.float32(0.10282592), np.float32(0.107955545), np.float32(0.112155944), np.float32(0.13940507), np.float32(0.14402619), np.float32(0.14391534), np.float32(0.15657508), np.float32(0.16484411), np.float32(0.15698376), np.float32(0.16418862), np.float32(0.16265567), np.float32(0.16617663), np.float32(0.20653763), np.float32(0.1999733), np.float32(0.20002533), np.float32(0.21131183), np.float32(0.23555708), np.float32(0.25741738), np.float32(0.2956323), np.float32(0.3851332), np.float32(0.3419223), np.float32(0.2728406), np.float32(0.2667755), np.float32(0.28262225), np.float32(0.22438082), np.float32(0.21455109), np.float32(0.2051612), np.float32(0.1971479), np.float32(0.20254983), np.float32(0.1769004), np.float32(0.16068669), np.float32(0.19519646), np.float32(0.17272428), np.float32(0.15495735), np.float32(0.13842168), np.float32(0.12245417), np.float32(0.092992745), np.float32(0.079800695), np.float32(0.073921956), np.float32(0.071487136), np.float32(0.06248684), np.float32(0.05745501), np.float32(0.052831758), np.float32(0.04581726), np.float32(0.041173384), np.float32(0.044001345), np.float32(0.037119806), np.float32(0.032008808), np.float32(0.03325607), np.float32(0.035904862), np.float32(0.03112319), np.float32(0.029931791), np.float32(0.02911535), np.float32(0.030071687), np.float32(0.02914001), np.float32(0.032544494), np.float32(0.033755064), np.float32(0.03529111), np.float32(0.038395822), np.float32(0.04490129), np.float32(0.057426985), np.float32(0.06507264), np.float32(0.072133906), np.float32(0.0825126), np.float32(0.10949256), np.float32(0.10925379), np.float32(0.1141473), np.float32(0.13026267), np.float32(0.14766516), np.float32(0.14728764), np.float32(0.15402998), np.float32(0.16776007), np.float32(0.16495901), np.float32(0.16779856), np.float32(0.17753707), np.float32(0.19279622), np.float32(0.19486864), np.float32(0.1998804), np.float32(0.19113585), np.float32(0.1883758), np.float32(0.1936888), np.float32(0.19882326), np.float32(0.2049688), np.float32(0.20086297), np.float32(0.19553843), np.float32(0.18754125), np.float32(0.16465028), np.float32(0.16405727), np.float32(0.1537587), np.float32(0.13821527), np.float32(0.14270061), np.float32(0.13918303), np.float32(0.11981105), np.float32(0.10433843), np.float32(0.112764366), np.float32(0.100680426), np.float32(0.09232691), np.float32(0.085913725), np.float32(0.090410195), np.float32(0.09284618), np.float32(0.07710906), np.float32(0.08007901), np.float32(0.091221884), np.float32(0.089393005), np.float32(0.09855838), np.float32(0.119695425), np.float32(0.13680817), np.float32(0.13520865), np.float32(0.14336206), np.float32(0.1501674), np.float32(0.14916208), np.float32(0.13902777), np.float32(0.15771571), np.float32(0.17874692), np.float32(0.17376465), np.float32(0.17116474), np.float32(0.17684957), np.float32(0.16870362), np.float32(0.15179983), np.float32(0.1555541), np.float32(0.15110509), np.float32(0.14805298), np.float32(0.13525668), np.float32(0.11319985), np.float32(0.11274543), np.float32(0.104753695), np.float32(0.08413209), np.float32(0.073814034), np.float32(0.07440996), np.float32(0.06390208), np.float32(0.051574085), np.float32(0.045774158), np.float32(0.04024297), np.float32(0.037234496), np.float32(0.036919206), np.float32(0.03329861), np.float32(0.035755366), np.float32(0.033576287), np.float32(0.034342065), np.float32(0.038143594), np.float32(0.04303738), np.float32(0.041127235), np.float32(0.04475801), np.float32(0.046437692), np.float32(0.04724439), np.float32(0.04807763), np.float32(0.04976472), np.float32(0.057129614), np.float32(0.06296169), np.float32(0.062517405), np.float32(0.065788396), np.float32(0.0737379), np.float32(0.068582), np.float32(0.06486088), np.float32(0.072943196), np.float32(0.06999876), np.float32(0.0648136), np.float32(0.0714655), np.float32(0.08172979), np.float32(0.09136682), np.float32(0.09802511), np.float32(0.10395982), np.float32(0.10651823), np.float32(0.091917396), np.float32(0.08210406), np.float32(0.09661438), np.float32(0.08857435), np.float32(0.080118805), np.float32(0.076701984), np.float32(0.08022801), np.float32(0.08022665), np.float32(0.07807185), np.float32(0.07863606), np.float32(0.072281204), np.float32(0.07598296), np.float32(0.07270176), np.float32(0.06950331), np.float32(0.063648224), np.float32(0.065718666), np.float32(0.06686437), np.float32(0.06362189), np.float32(0.062753245), np.float32(0.06076057), np.float32(0.05841545), np.float32(0.053588685), np.float32(0.05671326), np.float32(0.055360615), np.float32(0.059214618), np.float32(0.062366992), np.float32(0.062830344), np.float32(0.074609764), np.float32(0.09842082), np.float32(0.108982034), np.float32(0.14089987), np.float32(0.16993403), np.float32(0.210196), np.float32(0.21987008), np.float32(0.2691813), np.float32(0.2943218), np.float32(0.3068036), np.float32(0.30898717), np.float32(0.32131484), np.float32(0.32652032), np.float32(0.36427632), np.float32(0.38553077), np.float32(0.4005728), np.float32(0.40121377), np.float32(0.42005238), np.float32(0.48583052), np.float32(0.4647769), np.float32(0.45766062), np.float32(0.41417143), np.float32(0.40465572), np.float32(0.35846257), np.float32(0.34584874), np.float32(0.3834565), np.float32(0.3763151), np.float32(0.33453286), np.float32(0.29307905)], 'VKMDCIPPKVKLSDDTFVFLDGKWVNEAYVQPALSSSADAHKKHYSKKMHSDLTLWEENKALWEENKALRVENRTLREENKVLQCLRTQNKGIQVIYDESLQQMLQQENKPLVALSRKAGLQGGKENKALQFIQEEKKALQIFREKILALKVFPEEGKKLTPVLQKEKQSDLLLEKEPLEQETDNTSASAEPAKAEPENQEDNSATSGKEMQPTSLSLLEENEVLEAVQKLNQMILFLIRENHTLLEEKQVLQTIEGGNKMLWEENNKLKLQQKTIKDALSNIIAQMGLLQETLNTFDFTESQSENAE': [np.float32(0.81003535), np.float32(0.8379137), np.float32(0.7561329), np.float32(0.7301518), np.float32(0.6850039), np.float32(0.59839237), np.float32(0.54347086), np.float32(0.49070603), np.float32(0.44329408), np.float32(0.34253192), np.float32(0.30030024), np.float32(0.3023263), np.float32(0.29060414), np.float32(0.26330423), np.float32(0.2728744), np.float32(0.27397275), np.float32(0.27019176), np.float32(0.27196035), np.float32(0.32593274), np.float32(0.31503958), np.float32(0.3079161), np.float32(0.28658134), np.float32(0.319814), np.float32(0.32684126), np.float32(0.32884085), np.float32(0.336689), np.float32(0.33950537), np.float32(0.34199134), np.float32(0.34766677), np.float32(0.42993557), np.float32(0.42161208), np.float32(0.43442264), np.float32(0.44839463), np.float32(0.4764732), np.float32(0.46922016), np.float32(0.45865464), np.float32(0.45997146), np.float32(0.47435963), np.float32(0.4501278), np.float32(0.4243104), np.float32(0.4413768), np.float32(0.4054217), np.float32(0.38958862), np.float32(0.4252247), np.float32(0.38877007), np.float32(0.40020144), np.float32(0.41904512), np.float32(0.40551263), np.float32(0.38414317), np.float32(0.37969685), np.float32(0.34915122), np.float32(0.33668706), np.float32(0.33657333), np.float32(0.34117648), np.float32(0.33660975), np.float32(0.32090005), np.float32(0.3031669), np.float32(0.3125884), np.float32(0.33450517), np.float32(0.32098538), np.float32(0.33039343), np.float32(0.33248022), np.float32(0.32357022), np.float32(0.31021553), np.float32(0.30319712), np.float32(0.31303018), np.float32(0.31540993), np.float32(0.31364626), np.float32(0.3446781), np.float32(0.3224495), np.float32(0.2942932), np.float32(0.2714297), np.float32(0.25912958), np.float32(0.21038178), np.float32(0.21039912), np.float32(0.23644246), np.float32(0.25590348), np.float32(0.23329952), np.float32(0.25009388), np.float32(0.27202097), np.float32(0.2880042), np.float32(0.29874054), np.float32(0.306171), np.float32(0.31544295), np.float32(0.32020527), np.float32(0.31690156), np.float32(0.3023606), np.float32(0.31318977), np.float32(0.31719428), np.float32(0.30903715), np.float32(0.29252186), np.float32(0.3465777), np.float32(0.34601176), np.float32(0.34509632), np.float32(0.37196422), np.float32(0.3761), np.float32(0.36965623), np.float32(0.39929295), np.float32(0.4375518), np.float32(0.43296528), np.float32(0.41020474), np.float32(0.43672642), np.float32(0.4506402), np.float32(0.43513215), np.float32(0.44510117), np.float32(0.43874446), np.float32(0.45800704), np.float32(0.4854177), np.float32(0.48742893), np.float32(0.56444603), np.float32(0.58684164), np.float32(0.6064816), np.float32(0.63855964), np.float32(0.70529723), np.float32(0.7201322), np.float32(0.72141206), np.float32(0.73758835), np.float32(0.7070777), np.float32(0.66053736), np.float32(0.61063933), np.float32(0.6441677), np.float32(0.6705276), np.float32(0.64911294), np.float32(0.641245), np.float32(0.6533639), np.float32(0.6616684), np.float32(0.6426444), np.float32(0.6015096), np.float32(0.57652223), np.float32(0.5445702), np.float32(0.5340617), np.float32(0.55948913), np.float32(0.54939365), np.float32(0.5320346), np.float32(0.5117104), np.float32(0.4918076), np.float32(0.4750626), np.float32(0.435779), np.float32(0.40382144), np.float32(0.38222757), np.float32(0.3908226), np.float32(0.36953366), np.float32(0.32840067), np.float32(0.35547495), np.float32(0.36915037), np.float32(0.4099122), np.float32(0.4364685), np.float32(0.45339444), np.float32(0.50638247), np.float32(0.5042776), np.float32(0.53990716), np.float32(0.60015047), np.float32(0.65247154), np.float32(0.69396615), np.float32(0.7034133), np.float32(0.7305574), np.float32(0.75654733), np.float32(0.755899), np.float32(0.75688475), np.float32(0.8009641), np.float32(0.80165887), np.float32(0.82591116), np.float32(0.84755504), np.float32(0.8629311), np.float32(0.86785036), np.float32(0.8911986), np.float32(0.89416945), np.float32(0.89676845), np.float32(0.88578165), np.float32(0.89605147), np.float32(0.8972837), np.float32(0.8782311), np.float32(0.89882916), np.float32(0.90626246), np.float32(0.91251796), np.float32(0.9282542), np.float32(0.9383662), np.float32(0.94085926), np.float32(0.94966817), np.float32(0.9581154), np.float32(0.9578082), np.float32(0.9616764), np.float32(0.96959937), np.float32(0.97012174), np.float32(0.9713075), np.float32(0.9725767), np.float32(0.97694343), np.float32(0.9775753), np.float32(0.9788529), np.float32(0.97988075), np.float32(0.9797921), np.float32(0.9799155), np.float32(0.9811906), np.float32(0.9819031), np.float32(0.98103416), np.float32(0.98106635), np.float32(0.9811659), np.float32(0.98152333), np.float32(0.98152864), np.float32(0.9818056), np.float32(0.9800632), np.float32(0.9758162), np.float32(0.97228616), np.float32(0.966287), np.float32(0.95396984), np.float32(0.9476303), np.float32(0.9401224), np.float32(0.93347585), np.float32(0.92486), np.float32(0.9181346), np.float32(0.90792525), np.float32(0.89705795), np.float32(0.86388916), np.float32(0.8355698), np.float32(0.81988835), np.float32(0.7808239), np.float32(0.7406088), np.float32(0.69900936), np.float32(0.7261951), np.float32(0.6566056), np.float32(0.63246316), np.float32(0.58687633), np.float32(0.54984176), np.float32(0.47649068), np.float32(0.44500068), np.float32(0.45922792), np.float32(0.43716332), np.float32(0.38641745), np.float32(0.40784943), np.float32(0.46685803), np.float32(0.47835428), np.float32(0.49755636), np.float32(0.5120631), np.float32(0.51707023), np.float32(0.51101744), np.float32(0.5254638), np.float32(0.53428674), np.float32(0.54180056), np.float32(0.5694836), np.float32(0.573538), np.float32(0.57244784), np.float32(0.5611819), np.float32(0.5530795), np.float32(0.569167), np.float32(0.5764834), np.float32(0.56884986), np.float32(0.57478535), np.float32(0.5800935), np.float32(0.5914297), np.float32(0.5759901), np.float32(0.5919088), np.float32(0.5949209), np.float32(0.5963656), np.float32(0.5879432), np.float32(0.5927371), np.float32(0.59024847), np.float32(0.59688866), np.float32(0.60064083), np.float32(0.6050042), np.float32(0.60905975), np.float32(0.61280286), np.float32(0.6112934), np.float32(0.6137039), np.float32(0.61373913), np.float32(0.6097537), np.float32(0.61249673), np.float32(0.6115714), np.float32(0.6094838), np.float32(0.5899401), np.float32(0.5836048), np.float32(0.579961), np.float32(0.5738889), np.float32(0.57408947), np.float32(0.5767244), np.float32(0.5743886), np.float32(0.54727304), np.float32(0.5390927), np.float32(0.5198022), np.float32(0.5167986), np.float32(0.51939815), np.float32(0.54396915), np.float32(0.54685605), np.float32(0.5371575), np.float32(0.55007404), np.float32(0.56163174), np.float32(0.56083864), np.float32(0.54641134), np.float32(0.5712638), np.float32(0.55800724), np.float32(0.5526025), np.float32(0.57978636), np.float32(0.6033481), np.float32(0.6023653), np.float32(0.60793734), np.float32(0.6359758), np.float32(0.6278464), np.float32(0.6280535), np.float32(0.6427622), np.float32(0.6565874), np.float32(0.6789193), np.float32(0.70673746), np.float32(0.7116817), np.float32(0.7333408), np.float32(0.7378801), np.float32(0.72985125), np.float32(0.7218736), np.float32(0.7703593), np.float32(0.7490323)], 'NNEINLQQTVIHQASQALNCCIDEEHGKGSQEEAEAERLLLIATEKRVAALAELNKLKSEGTAGQKNGAPIEFSPSRGSVALLEMRMPLKADFICSTAHKTDAANYYFFVMIRAGAENMVATPLACTQNSLSGDALSFPTKFTLQDVSSDFEIDVEVYSLSRVILKPPLMISGLLNTVINLSPKLEAITPKRLLTSITQKSNLHTPALASPGGPNAVRTSNFVLVGSHKLNLASVGKSKFTLDKVPFLSPLEGHIYLKLQCQINSSVEEKGFLTMFEDVSGFGAWHRRWCVLSGYCISYWTYPDDEKRK': [np.float32(0.4987506), np.float32(0.47065857), np.float32(0.43700585), np.float32(0.41855988), np.float32(0.4329641), np.float32(0.44188985), np.float32(0.38033035), np.float32(0.39184448), np.float32(0.3273311), np.float32(0.31602874), np.float32(0.28901923), np.float32(0.28265214), np.float32(0.28967372), np.float32(0.26583385), np.float32(0.28745204), np.float32(0.32939088), np.float32(0.37673286), np.float32(0.36916217), np.float32(0.3561539), np.float32(0.362498), np.float32(0.36996314), np.float32(0.39191082), np.float32(0.3885418), np.float32(0.39570257), np.float32(0.35977107), np.float32(0.36704603), np.float32(0.38548815), np.float32(0.36904544), np.float32(0.358876), np.float32(0.38473663), np.float32(0.40487185), np.float32(0.36513186), np.float32(0.34772775), np.float32(0.3668597), np.float32(0.38853273), np.float32(0.37685546), np.float32(0.34529346), np.float32(0.33503973), np.float32(0.28969148), np.float32(0.2623091), np.float32(0.21558926), np.float32(0.21504906), np.float32(0.21211694), np.float32(0.20094137), np.float32(0.20240423), np.float32(0.20491698), np.float32(0.20978926), np.float32(0.21785122), np.float32(0.28729874), np.float32(0.33146307), np.float32(0.34296274), np.float32(0.423017), np.float32(0.46641737), np.float32(0.5637509), np.float32(0.60454464), np.float32(0.6812142), np.float32(0.7270912), np.float32(0.6930976), np.float32(0.6514391), np.float32(0.6839726), np.float32(0.7223471), np.float32(0.7169913), np.float32(0.7575587), np.float32(0.775361), np.float32(0.7875474), np.float32(0.8220581), np.float32(0.83148634), np.float32(0.8192161), np.float32(0.782465), np.float32(0.7813055), np.float32(0.7076944), np.float32(0.6480447), np.float32(0.49911204), np.float32(0.4866343), np.float32(0.4507619), np.float32(0.4333623), np.float32(0.38752925), np.float32(0.33467212), np.float32(0.2715922), np.float32(0.21538137), np.float32(0.18792851), np.float32(0.16631165), np.float32(0.143831), np.float32(0.12294735), np.float32(0.10258252), np.float32(0.10015284), np.float32(0.09560195), np.float32(0.09811143), np.float32(0.09684659), np.float32(0.08432646), np.float32(0.08882623), np.float32(0.08312377), np.float32(0.06992825), np.float32(0.06387439), np.float32(0.06340236), np.float32(0.05776704), np.float32(0.051064882), np.float32(0.048130915), np.float32(0.039741352), np.float32(0.037137084), np.float32(0.03325309), np.float32(0.03733838), np.float32(0.036079623), np.float32(0.036859453), np.float32(0.035468742), np.float32(0.04127914), np.float32(0.043708097), np.float32(0.043920223), np.float32(0.04273226), np.float32(0.04446573), np.float32(0.043468717), np.float32(0.043892648), np.float32(0.044227757), np.float32(0.043483693), np.float32(0.04126707), np.float32(0.044796295), np.float32(0.049060207), np.float32(0.055228256), np.float32(0.06186565), np.float32(0.06644926), np.float32(0.07988193), np.float32(0.08928903), np.float32(0.11784138), np.float32(0.13206436), np.float32(0.14873764), np.float32(0.15882115), np.float32(0.1625264), np.float32(0.17909598), np.float32(0.17700888), np.float32(0.16480768), np.float32(0.15416324), np.float32(0.16140619), np.float32(0.14051531), np.float32(0.14590967), np.float32(0.15086024), np.float32(0.15554628), np.float32(0.1587328), np.float32(0.16788575), np.float32(0.18204406), np.float32(0.1722267), np.float32(0.17723654), np.float32(0.15063259), np.float32(0.15007363), np.float32(0.13524826), np.float32(0.12208429), np.float32(0.104664356), np.float32(0.09092014), np.float32(0.086147875), np.float32(0.08037564), np.float32(0.07993522), np.float32(0.092171796), np.float32(0.08509685), np.float32(0.07576477), np.float32(0.06752966), np.float32(0.075266264), np.float32(0.07566728), np.float32(0.07862497), np.float32(0.075452015), np.float32(0.068617724), np.float32(0.06485542), np.float32(0.06461267), np.float32(0.06266731), np.float32(0.056976233), np.float32(0.05416366), np.float32(0.050654), np.float32(0.05004803), np.float32(0.044742163), np.float32(0.045796584), np.float32(0.04492122), np.float32(0.04401156), np.float32(0.046019927), np.float32(0.049798734), np.float32(0.054709427), np.float32(0.053679302), np.float32(0.057519432), np.float32(0.05994881), np.float32(0.06830615), np.float32(0.067167565), np.float32(0.06888699), np.float32(0.07459066), np.float32(0.07489476), np.float32(0.07244537), np.float32(0.07247905), np.float32(0.07266424), np.float32(0.07604147), np.float32(0.07137096), np.float32(0.08092031), np.float32(0.088346764), np.float32(0.11276315), np.float32(0.10074536), np.float32(0.13840418), np.float32(0.17843074), np.float32(0.17436324), np.float32(0.19378018), np.float32(0.18684657), np.float32(0.19584824), np.float32(0.17771818), np.float32(0.1821923), np.float32(0.1869075), np.float32(0.18928331), np.float32(0.24360816), np.float32(0.24621896), np.float32(0.24798627), np.float32(0.22759615), np.float32(0.2714573), np.float32(0.31989998), np.float32(0.40283844), np.float32(0.42433348), np.float32(0.4975472), np.float32(0.43627593), np.float32(0.56133825), np.float32(0.5006499), np.float32(0.48715577), np.float32(0.42570978), np.float32(0.3387242), np.float32(0.3274991), np.float32(0.266472), np.float32(0.25580952), np.float32(0.24846542), np.float32(0.22493218), np.float32(0.19925527), np.float32(0.16862011), np.float32(0.1516209), np.float32(0.11604889), np.float32(0.09141014), np.float32(0.088407695), np.float32(0.07858662), np.float32(0.08820402), np.float32(0.074418254), np.float32(0.07074051), np.float32(0.07116356), np.float32(0.06800833), np.float32(0.07861905), np.float32(0.07213276), np.float32(0.082925715), np.float32(0.0813168), np.float32(0.0855532), np.float32(0.088610634), np.float32(0.10454643), np.float32(0.114935026), np.float32(0.1342061), np.float32(0.12414637), np.float32(0.13217174), np.float32(0.12677282), np.float32(0.1250897), np.float32(0.11440207), np.float32(0.10465435), np.float32(0.10103449), np.float32(0.10208226), np.float32(0.08897219), np.float32(0.089935355), np.float32(0.0746815), np.float32(0.080131374), np.float32(0.08597394), np.float32(0.0959025), np.float32(0.08764031), np.float32(0.081307165), np.float32(0.09784383), np.float32(0.11112734), np.float32(0.11196248), np.float32(0.11044883), np.float32(0.10449501), np.float32(0.1004765), np.float32(0.09725216), np.float32(0.08248059), np.float32(0.08324775), np.float32(0.08377711), np.float32(0.09665266), np.float32(0.09789136), np.float32(0.108584076), np.float32(0.110556096), np.float32(0.12289243), np.float32(0.12446201), np.float32(0.13753077), np.float32(0.1398064), np.float32(0.1534374), np.float32(0.14996777), np.float32(0.14623083), np.float32(0.12897229), np.float32(0.13161813), np.float32(0.12862536), np.float32(0.110310376), np.float32(0.09589111), np.float32(0.092292964), np.float32(0.094635434), np.float32(0.09927208), np.float32(0.097052515), np.float32(0.105937086), np.float32(0.11347325), np.float32(0.117741674), np.float32(0.12971182), np.float32(0.12517124), np.float32(0.1317977), np.float32(0.13536702), np.float32(0.15766011), np.float32(0.1904723), np.float32(0.21398431), np.float32(0.21673013), np.float32(0.22182503), np.float32(0.19542256), np.float32(0.1878084), np.float32(0.19670789), np.float32(0.18845499), np.float32(0.18169343), np.float32(0.1754755), np.float32(0.19097278), np.float32(0.19199964), np.float32(0.26015553), np.float32(0.3058591)], 'MIIPVRCFTCGKVIGDKWEPYLQLLREKTEAEALDALGLKRYCCRRMLLTHVDLIEKSLRYAWNDKRHEGFEDELPGQGTMPGGMGPGLAGPTSTLPPRP': [np.float32(0.15012182), np.float32(0.15251969), np.float32(0.16133901), np.float32(0.15176387), np.float32(0.17884283), np.float32(0.17243034), np.float32(0.1624787), np.float32(0.18746454), np.float32(0.21387197), np.float32(0.17870808), np.float32(0.17401214), np.float32(0.21515156), np.float32(0.20675011), np.float32(0.18959889), np.float32(0.20014736), np.float32(0.21393539), np.float32(0.2208368), np.float32(0.22924863), np.float32(0.25717327), np.float32(0.27073687), np.float32(0.32673186), np.float32(0.30987558), np.float32(0.304009), np.float32(0.28887394), np.float32(0.277941), np.float32(0.25956023), np.float32(0.2625474), np.float32(0.25610474), np.float32(0.21835025), np.float32(0.20017034), np.float32(0.2134059), np.float32(0.20256339), np.float32(0.18138197), np.float32(0.20276244), np.float32(0.22690348), np.float32(0.21005885), np.float32(0.20276605), np.float32(0.20555952), np.float32(0.24935682), np.float32(0.21075869), np.float32(0.19871686), np.float32(0.20096725), np.float32(0.1791926), np.float32(0.15543024), np.float32(0.14916046), np.float32(0.15735297), np.float32(0.15899692), np.float32(0.14904879), np.float32(0.151205), np.float32(0.16037169), np.float32(0.16101481), np.float32(0.15751483), np.float32(0.16403922), np.float32(0.16558665), np.float32(0.19787708), np.float32(0.20563412), np.float32(0.21120696), np.float32(0.22248471), np.float32(0.23670273), np.float32(0.27435023), np.float32(0.2935246), np.float32(0.32792172), np.float32(0.3664352), np.float32(0.39013872), np.float32(0.4324813), np.float32(0.5171533), np.float32(0.5955163), np.float32(0.6539195), np.float32(0.7079623), np.float32(0.75899), np.float32(0.77844334), np.float32(0.8196232), np.float32(0.8459884), np.float32(0.8797761), np.float32(0.89226216), np.float32(0.9054658), np.float32(0.91932076), np.float32(0.9342256), np.float32(0.944357), np.float32(0.950442), np.float32(0.9566856), np.float32(0.9608518), np.float32(0.96751416), np.float32(0.9724149), np.float32(0.9726949), np.float32(0.9751369), np.float32(0.9777933), np.float32(0.97964513), np.float32(0.9794694), np.float32(0.98133516), np.float32(0.9798574), np.float32(0.9819458), np.float32(0.9815809), np.float32(0.9812321), np.float32(0.9810357), np.float32(0.98082614), np.float32(0.98342), np.float32(0.9819373), np.float32(0.9796862), np.float32(0.9776644)], 'MDGVSEFAEYVSETVDVPSPFDLLEPPTSGGFLKLSKPCCYIFPGGRGDSALFAVNGFNILVDGGSERRSCFWKLVRHLDRIDSILLTHIGADNLPGINGLLQRKIAEQEEEQSQGSTNYSDWMKNLISPELGVVFFNVPEKLRMPESSMKVKRSIEEASLALQHLNKLGIKPEPLYRVVSNTIEPITLFHKMGVGRLDMYVLNPVKESKEMQFLMQKWAGNSKARTGIILSNGKEGEISVPYLTSITALVVWLPASPMEKIVRVLFPGNAPQNKILEGLERLRHLDFLKYPVATQKEALSGTPSPALKQSRIKQRTDSKESLKSSPKPPGSKETSKAEETKAEAGKEAKAEKRARDLSEKAPEKPTKAEKIKTDSSEALKAEKRKLAKDKGGKKHLKEKVSKMEEKRDKEKKELKKERKDLKKEDGKKEERKESKKEERKKEAKPEAKKVPKPDLKPFTPEVRKTLYKAKGPGRVKTEKVRSKAEKESLAVEQKSSPVPKKPSQPPEPPSRDDQRPVLSSPEDLTKDFEELKAEEKGNPPEAPPSPTEGQGGSLGTTAEQLHGLKPRGTGSPASPSLAALETAEETGRASEAEAPEEGRFGKKSGKEAEGERDWALASGDSPLVGQQEEEKGTAEPKMSWMEAQGERPTGWRSPPGLESLREAKGEGGGGREEEGSLSIMQPSPLPSENKERQLKEGRAERAALMMKEEEEEEEERCPGARRVPPGEHISYIQDETIPGYSETEQTISDEEIHDEQEERALHLKADIGTEEVTIPDQPCPFSIMHGSQAAVVAEEGAKDYPGQGPEMLAYPANIVAAPLAEEEHVSSATSITECDKLSSFATSVAEDQSVASLTAPQTEETGKSSLLMDTVNSIPSSRTEATQGLDYVPSAGTISPTSSLEEDKGFKSPPPEDLHVQAGKREHQAGKKDMQLEEEEEETPNLERPWAVQGQHDAPVVPQTAVPGDNILEEAPKVGTPEALLFMEGQEASSLLLQAEPFSGESEERCTSPDDSTVKMASPTPTSAGHTPFHQSPIEEQKSEAVESEEGFEKAMEAAVRPDERDSPMNMEGAPEDVAKGPTEPVTAPCETWRQALESEELPRSFYHSQETLELCDLYPPAPDRLPGPTESERESQGELRGFGSELFSAPDIPPPKGWEESSGEEEDGIALRPSAEEIASGEAKGLPSAGEISGKADPSAVEPTKELPPESRGVAHPPEGYFGPEKSAFAALGREAPSYCFAEEMAETDAQSGLTKEVSTEKALQEALGGSFSPTTSLSSSAEQSPVGDTDPGPHFGGGSPSLPSSPEDQYAALVQPGTGIFPEATKAVSSSGEEPSEKKLLSSPSSKELSPGKGSVAETQDSGETRPCHLKEEKQDPTTEERGQGEDQSPEMEDIYLQDANSEKKVWFPEGENEVPSKEHRQRYDKERGECTFLDDEMEGYEKLPLSVTDARRLSGDDTGGCLEKEVWGTDVGKEAAPEMMEEAFPDTGSLAAVVGGAQWEEEQTQLATAQAGGKPHCPDGKEQEMLGFEEGPSQQDPRGPGFVPEWTVNLEGREQPFGDPSPHGPPAPEDDGEAPTWAPSGPGLPPGIAGQTLGADSAFHHKEELGSEEEDGKPDTEGKASSEEDQEERDGSLRPMTPKVDERGPHPPGPDPRTPLVSLSTWPSSASYAPGPFEPPEEKEAQGGLVEKGPEKEEREPTPYPHQKTFHYADVYGGDGTGLLGPEPLGKGRAPRFQAESLSPISSKEEESCLFTPTEKELSSPASPKDKAQPAFDYAGVHDRYSPTAEKESSPSRGQAPREEEGKRDESPPPLPSHPGSALSMTSLGSGGFCGAQEPSGQEEAPPFKAKHAWTLETEAGQKPESPTHSHSPHRDVYYEKAGGEESASDSEVEKGAQEPSEKASKPTLPPVERDPPYTDISGTEASGSPLGAVGQAQEGAPSKAGESTDSKDTPLSHPATVADPPWLPSTVLEAKEKEPAKGPSILAKGRDSSAASVASAGFELSSLQSHQPSILFRHEACLSSASSYLWDKPLPSGFGTCGEGKADEYLEVSGKAWAGASQEGGERGQLLHGEPWEQALASPKGEAPHAAASVQPGSVPTEGGSSPEPGAQAISPPRPSGSSADSREALPASPDWHSSIPWHPPSPPCSMSPKEWAAGPSLPDILPPSPWSQQEAFTSANGPTEVSSSPMAFHRLPHDNSVSKAARSEEEEEEEEEEEEAGEHEEEAEGRQMRPSSLMMAEDPDLQAFFPEAAATRWGSQAEDTSHTTHDPEPHVVAPSDHGPTFSSCEYQPPRRGELSPSFINPSPHDSDEEEEEDSKLSQAEGRPSAMGRLLHSLPGGQRQGTAAAGEETPPTSVSDSGTSQSDSDVPPETEECPSITADAAMDSEEDADFLPVDKAMGGSHHGGSGSSARLGHDPQPASVPDPHPHPPRPDVCMMDPEVLLSEALLHRPPEKAISRKESKSRGGRKPAASAVGKSKPSPSPSPARRMDRWAPDRSPKPAWVKREKNLKLHAEEKGSVQTGTKNLLNGVKSNLGLGNPKSGGGGGGGSSVPPIYVDLAYIPNHCSAKNTDQEFFKRVRASYYVVSGNDPGSGEPSRAVLEALLEGKAQWGENLPVTLIPTHDTEVTREWYQQTHEKQQELSIMVLPAAARW': [np.float32(0.5517562), np.float32(0.43914393), np.float32(0.41405523), np.float32(0.48994654), np.float32(0.5121435), np.float32(0.47738916), np.float32(0.48366198), np.float32(0.46281964), np.float32(0.4426364), np.float32(0.4566753), np.float32(0.4733636), np.float32(0.42503053), np.float32(0.37156096), np.float32(0.32350206), np.float32(0.25342447), np.float32(0.20097782), np.float32(0.19777788), np.float32(0.19595829), np.float32(0.17724866), np.float32(0.19346407), np.float32(0.20059791), np.float32(0.18785147), np.float32(0.20881072), np.float32(0.22521688), np.float32(0.2036711), np.float32(0.19727895), np.float32(0.1924121), np.float32(0.19935739), np.float32(0.16016506), np.float32(0.15199487), np.float32(0.13036682), np.float32(0.11980703), np.float32(0.1119979), np.float32(0.10807967), np.float32(0.09699024), np.float32(0.10049357), np.float32(0.094751924), np.float32(0.082615614), np.float32(0.0734981), np.float32(0.057824522), np.float32(0.049804974), np.float32(0.04369898), np.float32(0.038944934), np.float32(0.037629955), np.float32(0.039790567), np.float32(0.04135812), np.float32(0.03826999), np.float32(0.038911223), np.float32(0.034303866), np.float32(0.026571354), np.float32(0.023753852), np.float32(0.026469756), np.float32(0.02886387), np.float32(0.03203697), np.float32(0.037411407), np.float32(0.038730472), np.float32(0.040055864), np.float32(0.037267596), np.float32(0.03881147), np.float32(0.032102365), np.float32(0.030247131), np.float32(0.025335474), np.float32(0.028081788), np.float32(0.0271045), np.float32(0.03000432), np.float32(0.035716515), np.float32(0.039060213), np.float32(0.036139827), np.float32(0.040890872), np.float32(0.048611805), np.float32(0.05347703), np.float32(0.051784966), np.float32(0.055414904), np.float32(0.057065427), np.float32(0.053011592), np.float32(0.046034932), np.float32(0.044518903), np.float32(0.043649856), np.float32(0.03824776), np.float32(0.03524882), np.float32(0.034794323), np.float32(0.03690037), np.float32(0.033915885), np.float32(0.034950532), np.float32(0.04166881), np.float32(0.041962843), np.float32(0.040537305), np.float32(0.046791833), np.float32(0.054179933), np.float32(0.04934495), np.float32(0.044527724), np.float32(0.045885965), np.float32(0.045816883), np.float32(0.04028796), np.float32(0.043428708), np.float32(0.04635072), np.float32(0.055152517), np.float32(0.06131388), np.float32(0.08106028), np.float32(0.11181512), np.float32(0.12647156), np.float32(0.14084907), np.float32(0.16166924), np.float32(0.20206521), np.float32(0.23038092), np.float32(0.2079919), np.float32(0.21068676), np.float32(0.21287395), np.float32(0.1970889), np.float32(0.19841674), np.float32(0.22006175), np.float32(0.21445057), np.float32(0.20382613), np.float32(0.20144479), np.float32(0.20897038), np.float32(0.19427823), np.float32(0.16147152), np.float32(0.15796208), np.float32(0.17177808), np.float32(0.17016251), np.float32(0.1645516), np.float32(0.15710105), np.float32(0.14099264), np.float32(0.11006978), np.float32(0.09260755), np.float32(0.079957455), np.float32(0.076018654), np.float32(0.05927164), np.float32(0.05732968), np.float32(0.06045879), np.float32(0.056353215), np.float32(0.054946218), np.float32(0.068191566), np.float32(0.06725585), np.float32(0.06649403), np.float32(0.07574349), np.float32(0.086986445), np.float32(0.0857611), np.float32(0.08229257), np.float32(0.09856874), np.float32(0.094997264), np.float32(0.102944456), np.float32(0.105744034), np.float32(0.09020139), np.float32(0.08974697), np.float32(0.10963644), np.float32(0.12198665), np.float32(0.111998074), np.float32(0.11429982), np.float32(0.12880205), np.float32(0.11728116), np.float32(0.11536944), np.float32(0.12060819), np.float32(0.11163481), np.float32(0.09197773), np.float32(0.09344891), np.float32(0.09936233), np.float32(0.10170512), np.float32(0.10179841), np.float32(0.09084182), np.float32(0.09878713), np.float32(0.09915422), np.float32(0.09982849), np.float32(0.08964804), np.float32(0.09190106), np.float32(0.079444245), np.float32(0.07370309), np.float32(0.07397946), np.float32(0.07452133), np.float32(0.06696049), np.float32(0.06630066), np.float32(0.0737792), np.float32(0.07164226), np.float32(0.07577138), np.float32(0.076494895), np.float32(0.07712489), np.float32(0.072140045), np.float32(0.06864248), np.float32(0.0690991), np.float32(0.06562722), np.float32(0.06299367), np.float32(0.06265876), np.float32(0.06148692), np.float32(0.059954792), np.float32(0.053801004), np.float32(0.05221915), np.float32(0.04747347), np.float32(0.047680456), np.float32(0.04640101), np.float32(0.0514448), np.float32(0.044148274), np.float32(0.04406281), np.float32(0.045793824), np.float32(0.045031596), np.float32(0.04277286), np.float32(0.046307903), np.float32(0.053026315), np.float32(0.051577326), np.float32(0.057703063), np.float32(0.0667186), np.float32(0.06163349), np.float32(0.06373754), np.float32(0.06660386), np.float32(0.061162543), np.float32(0.04990733), np.float32(0.05041424), np.float32(0.05086061), np.float32(0.051581107), np.float32(0.053699993), np.float32(0.05689792), np.float32(0.066479556), np.float32(0.074573), np.float32(0.094574414), np.float32(0.105425306), np.float32(0.11042009), np.float32(0.11153456), np.float32(0.10827343), np.float32(0.098736435), np.float32(0.09511021), np.float32(0.08036128), np.float32(0.0734203), np.float32(0.07334737), np.float32(0.061955746), np.float32(0.066520564), np.float32(0.07479015), np.float32(0.07567039), np.float32(0.08871669), np.float32(0.087878555), np.float32(0.089774184), np.float32(0.082220055), np.float32(0.078161374), np.float32(0.078782566), np.float32(0.07109135), np.float32(0.062510714), np.float32(0.05702089), np.float32(0.051907077), np.float32(0.04082337), np.float32(0.04086482), np.float32(0.04210561), np.float32(0.037349563), np.float32(0.038268436), np.float32(0.04448424), np.float32(0.044472557), np.float32(0.048168648), np.float32(0.05207384), np.float32(0.05515925), np.float32(0.05562073), np.float32(0.04914458), np.float32(0.05087274), np.float32(0.054674063), np.float32(0.043233264), np.float32(0.037052784), np.float32(0.03734443), np.float32(0.0360652), np.float32(0.031572618), np.float32(0.031518966), np.float32(0.032199666), np.float32(0.037036657), np.float32(0.037329294), np.float32(0.0420904), np.float32(0.04753995), np.float32(0.05403924), np.float32(0.06459757), np.float32(0.073032744), np.float32(0.0699438), np.float32(0.07336432), np.float32(0.08723228), np.float32(0.08445901), np.float32(0.078693286), np.float32(0.082962885), np.float32(0.08942394), np.float32(0.08657117), np.float32(0.08710339), np.float32(0.092107676), np.float32(0.098893374), np.float32(0.10872602), np.float32(0.10962888), np.float32(0.11850479), np.float32(0.1369619), np.float32(0.14558396), np.float32(0.15169415), np.float32(0.16726536), np.float32(0.16555603), np.float32(0.1592725), np.float32(0.15541717), np.float32(0.17227475), np.float32(0.20385902), np.float32(0.20816314), np.float32(0.23805165), np.float32(0.3630832), np.float32(0.38936648), np.float32(0.45006052), np.float32(0.4706468), np.float32(0.50230885), np.float32(0.56710196), np.float32(0.61980337), np.float32(0.6542729), np.float32(0.6817672), np.float32(0.7436526), np.float32(0.75793093), np.float32(0.79464245), np.float32(0.8368724), np.float32(0.8411313), np.float32(0.8886973), np.float32(0.9078416), np.float32(0.92200845), np.float32(0.93347573), np.float32(0.9437087), np.float32(0.94724387), np.float32(0.95089775), np.float32(0.9502389), np.float32(0.948386), np.float32(0.9464447), np.float32(0.94748944), np.float32(0.950552), np.float32(0.9534386), np.float32(0.9560796), np.float32(0.96280015), np.float32(0.9639648), np.float32(0.9659315), np.float32(0.9682292), np.float32(0.9709004), np.float32(0.9729687), np.float32(0.9749308), np.float32(0.97579056), np.float32(0.9766083), np.float32(0.9765811), np.float32(0.9779881), np.float32(0.9787546), np.float32(0.9782833), np.float32(0.97947985), np.float32(0.97994655), np.float32(0.9803191), np.float32(0.9805997), np.float32(0.9794301), np.float32(0.9776339), np.float32(0.9725801), np.float32(0.9685656), np.float32(0.9618565), np.float32(0.9533121), np.float32(0.9474082), np.float32(0.9397466), np.float32(0.9405486), np.float32(0.9339996), np.float32(0.9341271), np.float32(0.92903465), np.float32(0.92596287), np.float32(0.9237198), np.float32(0.92624044), np.float32(0.92457044), np.float32(0.92801464), np.float32(0.92350906), np.float32(0.92499524), np.float32(0.9215028), np.float32(0.9201663), np.float32(0.9232384), np.float32(0.92972463), np.float32(0.9306478), np.float32(0.93120486), np.float32(0.9293933), np.float32(0.9298213), np.float32(0.931929), np.float32(0.9310713), np.float32(0.932302), np.float32(0.9242471), np.float32(0.92252666), np.float32(0.9122535), np.float32(0.9041422), np.float32(0.8991852), np.float32(0.89422905), np.float32(0.8851318), np.float32(0.87954026), np.float32(0.8719268), np.float32(0.85941243), np.float32(0.85868925), np.float32(0.85149366), np.float32(0.83896995), np.float32(0.82909167), np.float32(0.81704307), np.float32(0.81784594), np.float32(0.80688965), np.float32(0.79583013), np.float32(0.7966061), np.float32(0.79217386), np.float32(0.78625476), np.float32(0.7797501), np.float32(0.77580076), np.float32(0.763857), np.float32(0.7719584), np.float32(0.76312506), np.float32(0.75367904), np.float32(0.7625083), np.float32(0.75744534), np.float32(0.7534063), np.float32(0.7516488), np.float32(0.7734955), np.float32(0.7634608), np.float32(0.75321996), np.float32(0.7537359), np.float32(0.76383585), np.float32(0.76582456), np.float32(0.7667847), np.float32(0.7614311), np.float32(0.75058377), np.float32(0.7502262), np.float32(0.7614311), np.float32(0.7509346), np.float32(0.7528937), np.float32(0.7597307), np.float32(0.76393926), np.float32(0.762179), np.float32(0.7719342), np.float32(0.7750121), np.float32(0.7852247), np.float32(0.79484963), np.float32(0.79668313), np.float32(0.8160641), np.float32(0.83350503), np.float32(0.833048), np.float32(0.8476566), np.float32(0.85746765), np.float32(0.8654894), np.float32(0.86888826), np.float32(0.8722014), np.float32(0.87736934), np.float32(0.87981606), np.float32(0.8891213), np.float32(0.90134376), np.float32(0.9009209), np.float32(0.90628487), np.float32(0.911611), np.float32(0.91627055), np.float32(0.9205168), np.float32(0.9255954), np.float32(0.93094206), np.float32(0.93506384), np.float32(0.93566656), np.float32(0.9447441), np.float32(0.94949263), np.float32(0.95429087), np.float32(0.9563847), np.float32(0.96132064), np.float32(0.9619902), np.float32(0.9637135), np.float32(0.96512014), np.float32(0.96713746), np.float32(0.9665455), np.float32(0.9695161), np.float32(0.96872187), np.float32(0.970325), np.float32(0.97200495), np.float32(0.97135586), np.float32(0.9718185), np.float32(0.9724281), np.float32(0.9725849), np.float32(0.973111), np.float32(0.97340083), np.float32(0.9748642), np.float32(0.9743008), np.float32(0.97647536), np.float32(0.9762012), np.float32(0.9764098), np.float32(0.9748981), np.float32(0.976348), np.float32(0.9774725), np.float32(0.9787163), np.float32(0.9796413), np.float32(0.9799681), np.float32(0.9800141), np.float32(0.97990006), np.float32(0.9810064), np.float32(0.9801002), np.float32(0.98016745), np.float32(0.9792823), np.float32(0.9790212), np.float32(0.9789969), np.float32(0.97926635), np.float32(0.977835), np.float32(0.980288), np.float32(0.98030543), np.float32(0.9799129), np.float32(0.97889185), np.float32(0.979215), np.float32(0.97743374), np.float32(0.9757353), np.float32(0.97324365), np.float32(0.9731415), np.float32(0.9685892), np.float32(0.96776956), np.float32(0.968471), np.float32(0.9702234), np.float32(0.9719739), np.float32(0.9730821), np.float32(0.97384477), np.float32(0.9745935), np.float32(0.9754494), np.float32(0.9768273), np.float32(0.97879636), np.float32(0.9796261), np.float32(0.9799177), np.float32(0.9806743), np.float32(0.98122555), np.float32(0.981433), np.float32(0.9819719), np.float32(0.9819581), np.float32(0.9817895), np.float32(0.98171544), np.float32(0.9816566), np.float32(0.9803623), np.float32(0.97926164), np.float32(0.9784743), np.float32(0.97845995), np.float32(0.97735983), np.float32(0.97576636), np.float32(0.97350436), np.float32(0.97275543), np.float32(0.9705373), np.float32(0.970491), np.float32(0.96923393), np.float32(0.9654256), np.float32(0.96206915), np.float32(0.9586469), np.float32(0.9536069), np.float32(0.949029), np.float32(0.9477518), np.float32(0.95268923), np.float32(0.95565546), np.float32(0.9613788), np.float32(0.9656863), np.float32(0.9691079), np.float32(0.97142607), np.float32(0.96912754), np.float32(0.96927065), np.float32(0.9691246), np.float32(0.9690647), np.float32(0.96797365), np.float32(0.96847636), np.float32(0.9705165), np.float32(0.9718248), np.float32(0.9740217), np.float32(0.97644687), np.float32(0.9791703), np.float32(0.98029834), np.float32(0.9812261), np.float32(0.98111224), np.float32(0.98111516), np.float32(0.9812889), np.float32(0.980995), np.float32(0.98133194), np.float32(0.9809785), np.float32(0.981202), np.float32(0.98183125), np.float32(0.98182434), np.float32(0.9829008), np.float32(0.98286796), np.float32(0.9833251), np.float32(0.98397356), np.float32(0.98378354), np.float32(0.9842843), np.float32(0.9847134), np.float32(0.98458695), np.float32(0.9839212), np.float32(0.98428565), np.float32(0.98336315), np.float32(0.9828597), np.float32(0.98256046), np.float32(0.9831949), np.float32(0.98237616), np.float32(0.9827474), np.float32(0.9829475), np.float32(0.98226607), np.float32(0.98220694), np.float32(0.9818751), np.float32(0.9812176), np.float32(0.9808714), np.float32(0.9808867), np.float32(0.9811442), np.float32(0.9820648), np.float32(0.981515), np.float32(0.98114556), np.float32(0.9805814), np.float32(0.9805449), np.float32(0.9810736), np.float32(0.9799556), np.float32(0.9794519), np.float32(0.9805824), np.float32(0.981143), np.float32(0.98131126), np.float32(0.98171437), np.float32(0.98234576), np.float32(0.98187584), np.float32(0.98280543), np.float32(0.9829617), np.float32(0.9830031), np.float32(0.9831245), np.float32(0.9833249), np.float32(0.9836596), np.float32(0.9833145), np.float32(0.9833633), np.float32(0.9832865), np.float32(0.9836993), np.float32(0.98306274), np.float32(0.9828487), np.float32(0.9828833), np.float32(0.9819696), np.float32(0.9826633), np.float32(0.98146963), np.float32(0.9808661), np.float32(0.9808957), np.float32(0.98123735), np.float32(0.98037636), np.float32(0.98123264), np.float32(0.9808493), np.float32(0.98032504), np.float32(0.980583), np.float32(0.98060554), np.float32(0.9803632), np.float32(0.98029697), np.float32(0.98106533), np.float32(0.9815216), np.float32(0.9814866), np.float32(0.9815548), np.float32(0.98157483), np.float32(0.982311), np.float32(0.9825696), np.float32(0.98292303), np.float32(0.9831586), np.float32(0.9833914), np.float32(0.98332226), np.float32(0.98247576), np.float32(0.98151875), np.float32(0.98194), np.float32(0.98082125), np.float32(0.98032296), np.float32(0.98072743), np.float32(0.981739), np.float32(0.9820957), np.float32(0.98201114), np.float32(0.9826744), np.float32(0.9827042), np.float32(0.9834531), np.float32(0.983362), np.float32(0.98352814), np.float32(0.9836695), np.float32(0.9834583), np.float32(0.98351526), np.float32(0.98335373), np.float32(0.9830457), np.float32(0.98266155), np.float32(0.98267674), np.float32(0.98283666), np.float32(0.98185056), np.float32(0.98231953), np.float32(0.9826415), np.float32(0.9827095), np.float32(0.98323214), np.float32(0.98324525), np.float32(0.9831231), np.float32(0.98357016), np.float32(0.9836986), np.float32(0.9841452), np.float32(0.9847038), np.float32(0.9849123), np.float32(0.98533165), np.float32(0.9852941), np.float32(0.9850557), np.float32(0.9852786), np.float32(0.9848097), np.float32(0.9850417), np.float32(0.9855112), np.float32(0.9854441), np.float32(0.98544747), np.float32(0.9855033), np.float32(0.98502374), np.float32(0.9852079), np.float32(0.9847243), np.float32(0.9845961), np.float32(0.98399043), np.float32(0.9834937), np.float32(0.98270905), np.float32(0.9817618), np.float32(0.9811662), np.float32(0.9795283), np.float32(0.977966), np.float32(0.9769981), np.float32(0.9765301), np.float32(0.97457707), np.float32(0.97058177), np.float32(0.96763223), np.float32(0.9621473), np.float32(0.9525315), np.float32(0.94511956), np.float32(0.938898), np.float32(0.9334003), np.float32(0.9291839), np.float32(0.93067586), np.float32(0.93737274), np.float32(0.9385752), np.float32(0.940842), np.float32(0.9349571), np.float32(0.9418732), np.float32(0.94308835), np.float32(0.9425807), np.float32(0.94166374), np.float32(0.9446839), np.float32(0.95070386), np.float32(0.9460592), np.float32(0.9498051), np.float32(0.9415175), np.float32(0.9405102), np.float32(0.94114393), np.float32(0.948148), np.float32(0.9541119), np.float32(0.9543764), np.float32(0.9598258), np.float32(0.9648848), np.float32(0.96787363), np.float32(0.96978563), np.float32(0.9708009), np.float32(0.97070616), np.float32(0.9710632), np.float32(0.9707718), np.float32(0.9708292), np.float32(0.97041965), np.float32(0.9698694), np.float32(0.96878314), np.float32(0.96862274), np.float32(0.96877384), np.float32(0.96970177), np.float32(0.9700337), np.float32(0.9696503), np.float32(0.9697211), np.float32(0.97078943), np.float32(0.97105485), np.float32(0.9694054), np.float32(0.9665613), np.float32(0.96576136), np.float32(0.965752), np.float32(0.9647918), np.float32(0.96450806), np.float32(0.962465), np.float32(0.9613466), np.float32(0.959781), np.float32(0.9620205), np.float32(0.9623432), np.float32(0.9630445), np.float32(0.96397513), np.float32(0.96356344), np.float32(0.96302885), np.float32(0.9578896), np.float32(0.9530284), np.float32(0.94748974), np.float32(0.94151765), np.float32(0.9422585), np.float32(0.9437631), np.float32(0.9518623), np.float32(0.9542874), np.float32(0.9530251), np.float32(0.9552353), np.float32(0.95517725), np.float32(0.955618), np.float32(0.9581718), np.float32(0.95712936), np.float32(0.9546766), np.float32(0.95352244), np.float32(0.95422757), np.float32(0.95586675), np.float32(0.9601267), np.float32(0.9609679), np.float32(0.9603052), np.float32(0.9637678), np.float32(0.96388054), np.float32(0.96554273), np.float32(0.96555895), np.float32(0.9659294), np.float32(0.9665377), np.float32(0.96699655), np.float32(0.96640176), np.float32(0.9674498), np.float32(0.9681941), np.float32(0.9690207), np.float32(0.973003), np.float32(0.97186375), np.float32(0.9745889), np.float32(0.97550696), np.float32(0.9746062), np.float32(0.97570235), np.float32(0.97624266), np.float32(0.97812986), np.float32(0.9796951), np.float32(0.97976536), np.float32(0.97972405), np.float32(0.9796999), np.float32(0.97804046), np.float32(0.9782402), np.float32(0.9785251), np.float32(0.97827655), np.float32(0.9796051), np.float32(0.9795908), np.float32(0.9797792), np.float32(0.9793745), np.float32(0.9790765), np.float32(0.978885), np.float32(0.98083085), np.float32(0.9809079), np.float32(0.98079944), np.float32(0.98078454), np.float32(0.98052406), np.float32(0.9800457), np.float32(0.9802474), np.float32(0.9794358), np.float32(0.9789073), np.float32(0.9795924), np.float32(0.97940755), np.float32(0.97978485), np.float32(0.9783409), np.float32(0.9775328), np.float32(0.9775644), np.float32(0.97712463), np.float32(0.97632366), np.float32(0.97583425), np.float32(0.97512347), np.float32(0.9750669), np.float32(0.9747434), np.float32(0.9754068), np.float32(0.9739614), np.float32(0.9741941), np.float32(0.9726337), np.float32(0.9711556), np.float32(0.9721968), np.float32(0.97121865), np.float32(0.97106194), np.float32(0.9680053), np.float32(0.9684001), np.float32(0.9658264), np.float32(0.9668396), np.float32(0.96555924), np.float32(0.9650323), np.float32(0.9652923), np.float32(0.9660751), np.float32(0.96911275), np.float32(0.9684461), np.float32(0.9693932), np.float32(0.96895796), np.float32(0.97156185), np.float32(0.97185653), np.float32(0.97247577), np.float32(0.9736104), np.float32(0.973842), np.float32(0.9732338), np.float32(0.9738974), np.float32(0.9737076), np.float32(0.9749859), np.float32(0.97424954), np.float32(0.9741599), np.float32(0.97429955), np.float32(0.97549325), np.float32(0.9752821), np.float32(0.97463214), np.float32(0.9737847), np.float32(0.97420645), np.float32(0.9744217), np.float32(0.97491145), np.float32(0.97421885), np.float32(0.9749829), np.float32(0.9749646), np.float32(0.9735415), np.float32(0.9736796), np.float32(0.97332746), np.float32(0.9738313), np.float32(0.9734831), np.float32(0.974243), np.float32(0.97463655), np.float32(0.974019), np.float32(0.974409), np.float32(0.9745171), np.float32(0.97370255), np.float32(0.9743896), np.float32(0.9745935), np.float32(0.97365713), np.float32(0.97385514), np.float32(0.97351146), np.float32(0.97495395), np.float32(0.9757882), np.float32(0.97551584), np.float32(0.97558856), np.float32(0.97578263), np.float32(0.9748384), np.float32(0.9754073), np.float32(0.9762744), np.float32(0.977715), np.float32(0.9775514), np.float32(0.97760916), np.float32(0.9775403), np.float32(0.9775303), np.float32(0.9781741), np.float32(0.9780423), np.float32(0.97812986), np.float32(0.97753805), np.float32(0.9775139), np.float32(0.97749716), np.float32(0.9782), np.float32(0.9782317), np.float32(0.97825646), np.float32(0.9779089), np.float32(0.97840935), np.float32(0.9775408), np.float32(0.97658587), np.float32(0.97698486), np.float32(0.9777685), np.float32(0.97824824), np.float32(0.97945946), np.float32(0.98040956), np.float32(0.98049587), np.float32(0.9813215), np.float32(0.98175645), np.float32(0.9824318), np.float32(0.983032), np.float32(0.9830645), np.float32(0.98266935), np.float32(0.9826156), np.float32(0.98320967), np.float32(0.9830823), np.float32(0.98255587), np.float32(0.98210055), np.float32(0.98155147), np.float32(0.98162234), np.float32(0.9816155), np.float32(0.9809764), np.float32(0.9801718), np.float32(0.9798749), np.float32(0.9807561), np.float32(0.981254), np.float32(0.9805768), np.float32(0.9793874), np.float32(0.98014396), np.float32(0.97986), np.float32(0.9799499), np.float32(0.9793634), np.float32(0.97845185), np.float32(0.9779149), np.float32(0.9782032), np.float32(0.97919387), np.float32(0.97963333), np.float32(0.97952044), np.float32(0.98119694), np.float32(0.98098147), np.float32(0.98034614), np.float32(0.980525), np.float32(0.97999763), np.float32(0.9793929), np.float32(0.9790927), np.float32(0.97922266), np.float32(0.9794144), np.float32(0.9793291), np.float32(0.9778209), np.float32(0.97785246), np.float32(0.97768027), np.float32(0.97762465), np.float32(0.9780297), np.float32(0.9775613), np.float32(0.9765845), np.float32(0.97667706), np.float32(0.9770529), np.float32(0.97569966), np.float32(0.9755289), np.float32(0.97519296), np.float32(0.9739397), np.float32(0.97346324), np.float32(0.97251475), np.float32(0.96834946), np.float32(0.97097665), np.float32(0.9677357), np.float32(0.96891236), np.float32(0.9687357), np.float32(0.9621986), np.float32(0.96324337), np.float32(0.9618463), np.float32(0.9633812), np.float32(0.96134645), np.float32(0.95624125), np.float32(0.95619184), np.float32(0.95255977), np.float32(0.94638276), np.float32(0.94548184), np.float32(0.9507308), np.float32(0.9533057), np.float32(0.9513163), np.float32(0.9468232), np.float32(0.94008905), np.float32(0.93244725), np.float32(0.9264689), np.float32(0.9302353), np.float32(0.9300327), np.float32(0.93915397), np.float32(0.93337315), np.float32(0.93452805), np.float32(0.93003297), np.float32(0.9269479), np.float32(0.92318), np.float32(0.9699593), np.float32(0.9722735), np.float32(0.9745321), np.float32(0.9768996), np.float32(0.9783412), np.float32(0.9789048), np.float32(0.98005265), np.float32(0.9799218), np.float32(0.98026043), np.float32(0.98082596), np.float32(0.98035747), np.float32(0.9800918), np.float32(0.9799048), np.float32(0.98033583), np.float32(0.9802644), np.float32(0.98144746), np.float32(0.98103356), np.float32(0.98040223), np.float32(0.98110414), np.float32(0.9815518), np.float32(0.98148376), np.float32(0.9813261), np.float32(0.98129874), np.float32(0.9815291), np.float32(0.9807725), np.float32(0.9816953), np.float32(0.9815688), np.float32(0.98122036), np.float32(0.9808046), np.float32(0.9811048), np.float32(0.9809988), np.float32(0.9812758), np.float32(0.9815917), np.float32(0.98065615), np.float32(0.98074156), np.float32(0.98071015), np.float32(0.9801451), np.float32(0.9785826), np.float32(0.9769975), np.float32(0.9757936), np.float32(0.97253114), np.float32(0.9710481), np.float32(0.969778), np.float32(0.96685547), np.float32(0.96371585), np.float32(0.96565443), np.float32(0.96706563), np.float32(0.96697235), np.float32(0.9699276), np.float32(0.97003245), np.float32(0.9703442), np.float32(0.96964675), np.float32(0.97133464), np.float32(0.96828306), np.float32(0.96842694), np.float32(0.9668684), np.float32(0.9699165), np.float32(0.97028714), np.float32(0.9712702), np.float32(0.97140515), np.float32(0.97234285), np.float32(0.9730175), np.float32(0.97345495), np.float32(0.97399783), np.float32(0.9738037), np.float32(0.97670335), np.float32(0.9764826), np.float32(0.9765653), np.float32(0.97763294), np.float32(0.97748166), np.float32(0.97626287), np.float32(0.976713), np.float32(0.9773372), np.float32(0.9772818), np.float32(0.9755052), np.float32(0.9752856), np.float32(0.9730732), np.float32(0.972523), np.float32(0.9691353), np.float32(0.9671236), np.float32(0.9644141), np.float32(0.9593524), np.float32(0.95694774), np.float32(0.95363975), np.float32(0.94343626), np.float32(0.9357614), np.float32(0.93072194), np.float32(0.92137146), np.float32(0.9006338), np.float32(0.88793236), np.float32(0.8953295), np.float32(0.893695), np.float32(0.8712152), np.float32(0.899952), np.float32(0.90529233), np.float32(0.8969819), np.float32(0.8935299), np.float32(0.89010984), np.float32(0.89330363), np.float32(0.90627086), np.float32(0.91263145), np.float32(0.91094613), np.float32(0.92088634), np.float32(0.9327184), np.float32(0.9277448), np.float32(0.9357926), np.float32(0.941222), np.float32(0.94040823), np.float32(0.9410197), np.float32(0.9417803), np.float32(0.94136024), np.float32(0.9429986), np.float32(0.9470131), np.float32(0.94820946), np.float32(0.95066017), np.float32(0.9552997), np.float32(0.96130216), np.float32(0.96269286), np.float32(0.96581006), np.float32(0.967425), np.float32(0.97089773), np.float32(0.97167486), np.float32(0.9739256), np.float32(0.97399515), np.float32(0.9763257), np.float32(0.97843814), np.float32(0.98006356), np.float32(0.98015904), np.float32(0.98137075), np.float32(0.98225754), np.float32(0.98230344), np.float32(0.9826691), np.float32(0.9829556), np.float32(0.9831839), np.float32(0.98301136), np.float32(0.98220843), np.float32(0.98242146), np.float32(0.9827983), np.float32(0.98268914), np.float32(0.98211735), np.float32(0.9817852), np.float32(0.98231137), np.float32(0.9823805), np.float32(0.98187894), np.float32(0.9826917), np.float32(0.9835127), np.float32(0.9828237), np.float32(0.9827968), np.float32(0.9825959), np.float32(0.9817914), np.float32(0.98203146), np.float32(0.9822978), np.float32(0.9821155), np.float32(0.9824144), np.float32(0.9823506), np.float32(0.9829662), np.float32(0.9830299), np.float32(0.9832396), np.float32(0.9833746), np.float32(0.98318994), np.float32(0.9828622), np.float32(0.9819728), np.float32(0.9818865), np.float32(0.98188615), np.float32(0.982395), np.float32(0.9828578), np.float32(0.9834895), np.float32(0.9836053), np.float32(0.9834583), np.float32(0.9835713), np.float32(0.9840029), np.float32(0.9841171), np.float32(0.9836909), np.float32(0.98402023), np.float32(0.9843944), np.float32(0.9848459), np.float32(0.9851273), np.float32(0.9850936), np.float32(0.9854984), np.float32(0.98468703), np.float32(0.984646), np.float32(0.98452234), np.float32(0.984388), np.float32(0.9845085), np.float32(0.9847765), np.float32(0.984559), np.float32(0.984543), np.float32(0.98374015), np.float32(0.98396194), np.float32(0.9838861), np.float32(0.9835646), np.float32(0.9837429), np.float32(0.9835059), np.float32(0.9834893), np.float32(0.98336524), np.float32(0.98315835), np.float32(0.9824249), np.float32(0.9821472), np.float32(0.98259985), np.float32(0.98165673), np.float32(0.9820238), np.float32(0.9817899), np.float32(0.981696), np.float32(0.9816839), np.float32(0.9819385), np.float32(0.9819099), np.float32(0.9813907), np.float32(0.9813219), np.float32(0.981295), np.float32(0.97987866), np.float32(0.979772), np.float32(0.97848415), np.float32(0.9773886), np.float32(0.9779293), np.float32(0.9784021), np.float32(0.97943616), np.float32(0.9778326), np.float32(0.9757017), np.float32(0.9758572), np.float32(0.9742957), np.float32(0.9743183), np.float32(0.97477233), np.float32(0.9729812), np.float32(0.97159564), np.float32(0.96949434), np.float32(0.97071517), np.float32(0.96789974), np.float32(0.96877575), np.float32(0.9642545), np.float32(0.9591636), np.float32(0.9634644), np.float32(0.959226), np.float32(0.9508504), np.float32(0.9521566), np.float32(0.95694757), np.float32(0.95459354), np.float32(0.9586218), np.float32(0.95908445), np.float32(0.95746255), np.float32(0.95405483), np.float32(0.9504412), np.float32(0.94882786), np.float32(0.951159), np.float32(0.9539664), np.float32(0.94455236), np.float32(0.93509823), np.float32(0.9370223), np.float32(0.93312913), np.float32(0.9326401), np.float32(0.9243359), np.float32(0.926709), np.float32(0.9237729), np.float32(0.93414885), np.float32(0.9331301), np.float32(0.9311404), np.float32(0.93018806), np.float32(0.9352957), np.float32(0.9340645), np.float32(0.93877625), np.float32(0.9357019), np.float32(0.9358419), np.float32(0.9349341), np.float32(0.9374042), np.float32(0.9346251), np.float32(0.93618774), np.float32(0.93659383), np.float32(0.9378613), np.float32(0.9435188), np.float32(0.95228565), np.float32(0.95916766), np.float32(0.9612735), np.float32(0.9635238), np.float32(0.96528983), np.float32(0.9687418), np.float32(0.96935296), np.float32(0.9722063), np.float32(0.973918), np.float32(0.9755289), np.float32(0.97654486), np.float32(0.97748774), np.float32(0.9788715), np.float32(0.9796427), np.float32(0.9803084), np.float32(0.9810524), np.float32(0.9815832), np.float32(0.9816078), np.float32(0.98153013), np.float32(0.98172826), np.float32(0.9814363), np.float32(0.9820004), np.float32(0.98201513), np.float32(0.98189837), np.float32(0.9812087), np.float32(0.9805787), np.float32(0.98032504), np.float32(0.9804228), np.float32(0.98030096), np.float32(0.97937196), np.float32(0.9793243), np.float32(0.9784587), np.float32(0.97875494), np.float32(0.97889644), np.float32(0.97849756), np.float32(0.9785124), np.float32(0.97900647), np.float32(0.97994703), np.float32(0.97939736), np.float32(0.9799106), np.float32(0.97983104), np.float32(0.9789387), np.float32(0.9794306), np.float32(0.9792377), np.float32(0.97824085), np.float32(0.9788135), np.float32(0.97925127), np.float32(0.9797894), np.float32(0.9794392), np.float32(0.9797279), np.float32(0.9795181), np.float32(0.98039204), np.float32(0.98078686), np.float32(0.980911), np.float32(0.98098606), np.float32(0.9814787), np.float32(0.9814574), np.float32(0.98120946), np.float32(0.9811397), np.float32(0.9814796), np.float32(0.98161477), np.float32(0.9808987), np.float32(0.9804258), np.float32(0.9802485), np.float32(0.9797162), np.float32(0.98001), np.float32(0.97979295), np.float32(0.980508), np.float32(0.98104686), np.float32(0.9805088), np.float32(0.9809514), np.float32(0.98023957), np.float32(0.9805234), np.float32(0.98078865), np.float32(0.980807), np.float32(0.98127675), np.float32(0.98060566), np.float32(0.9801688), np.float32(0.98042256), np.float32(0.9813307), np.float32(0.98240674), np.float32(0.9826659), np.float32(0.9826804), np.float32(0.9822449), np.float32(0.98164326), np.float32(0.98181087), np.float32(0.9819766), np.float32(0.9809271), np.float32(0.9808723), np.float32(0.98103976), np.float32(0.9807427), np.float32(0.98026615), np.float32(0.97985977), np.float32(0.9805165), np.float32(0.9805853), np.float32(0.98028576), np.float32(0.97984433), np.float32(0.9796123), np.float32(0.9803592), np.float32(0.98019296), np.float32(0.9808507), np.float32(0.9805979), np.float32(0.981139), np.float32(0.98132634), np.float32(0.98068535), np.float32(0.9809522), np.float32(0.98125494), np.float32(0.9806981), np.float32(0.98038596), np.float32(0.9799555), np.float32(0.9800772), np.float32(0.9798421), np.float32(0.97913915), np.float32(0.97864985), np.float32(0.9773293), np.float32(0.97651434), np.float32(0.9755427), np.float32(0.97467506), np.float32(0.9745375), np.float32(0.9729868), np.float32(0.9733531), np.float32(0.97174746), np.float32(0.97089136), np.float32(0.96934265), np.float32(0.9698519), np.float32(0.96805364), np.float32(0.96972466), np.float32(0.9684668), np.float32(0.9681345), np.float32(0.9679377), np.float32(0.96721315), np.float32(0.9682428), np.float32(0.9680241), np.float32(0.9697611), np.float32(0.9702721), np.float32(0.9670201), np.float32(0.9671395), np.float32(0.9685325), np.float32(0.9689534), np.float32(0.9684807), np.float32(0.9693942), np.float32(0.9698415), np.float32(0.97104824), np.float32(0.97033185), np.float32(0.9701769), np.float32(0.97040725), np.float32(0.9710713), np.float32(0.9715413), np.float32(0.96985775), np.float32(0.97006845), np.float32(0.9671514), np.float32(0.9638669), np.float32(0.96701), np.float32(0.9634103), np.float32(0.96144414), np.float32(0.95715827), np.float32(0.9585779), np.float32(0.9569254), np.float32(0.9578946), np.float32(0.9574417), np.float32(0.9553723), np.float32(0.95159805), np.float32(0.95064616), np.float32(0.9493738), np.float32(0.94967806), np.float32(0.95210457), np.float32(0.94889545), np.float32(0.9493177), np.float32(0.9482323), np.float32(0.95080936), np.float32(0.9513732), np.float32(0.9492475), np.float32(0.9501065), np.float32(0.9492605), np.float32(0.95052606), np.float32(0.94952863), np.float32(0.95240015), np.float32(0.95456386), np.float32(0.95948243), np.float32(0.9608442), np.float32(0.9637464), np.float32(0.9663511), np.float32(0.9699737), np.float32(0.97062004), np.float32(0.96969515), np.float32(0.9704065), np.float32(0.9723852), np.float32(0.9746454), np.float32(0.97405034), np.float32(0.97197896), np.float32(0.9708986), np.float32(0.97182053), np.float32(0.97184414), np.float32(0.9718454), np.float32(0.9715865), np.float32(0.97074217), np.float32(0.9688882), np.float32(0.9676012), np.float32(0.9660452), np.float32(0.9682178), np.float32(0.967437), np.float32(0.9672833), np.float32(0.9676408), np.float32(0.96711296), np.float32(0.968826), np.float32(0.9686809), np.float32(0.9704569), np.float32(0.9687065), np.float32(0.970015), np.float32(0.97039336), np.float32(0.97022736), np.float32(0.96979237), np.float32(0.9685138), np.float32(0.96810025), np.float32(0.9679386), np.float32(0.9643027), np.float32(0.9643476), np.float32(0.9668163), np.float32(0.96870136), np.float32(0.9678554), np.float32(0.968075), np.float32(0.96832657), np.float32(0.966564), np.float32(0.9661636), np.float32(0.9630472), np.float32(0.9618826), np.float32(0.95973974), np.float32(0.9604787), np.float32(0.95972866), np.float32(0.96034205), np.float32(0.9618652), np.float32(0.95302486), np.float32(0.95391065), np.float32(0.9528467), np.float32(0.9537899), np.float32(0.96090376), np.float32(0.9623619), np.float32(0.96689755), np.float32(0.97187275), np.float32(0.9737858), np.float32(0.973962), np.float32(0.97600025), np.float32(0.9766682), np.float32(0.97747886), np.float32(0.97962373), np.float32(0.981532), np.float32(0.98290116), np.float32(0.98335993), np.float32(0.98404217), np.float32(0.984189), np.float32(0.9848135), np.float32(0.9849867), np.float32(0.9846794), np.float32(0.9845697), np.float32(0.9844854), np.float32(0.98455113), np.float32(0.98389405), np.float32(0.9832387), np.float32(0.98327166), np.float32(0.9833913), np.float32(0.98360115), np.float32(0.98355466), np.float32(0.98372847), np.float32(0.98401535), np.float32(0.98382694), np.float32(0.9841285), np.float32(0.98425436), np.float32(0.98406965), np.float32(0.98399115), np.float32(0.9841838), np.float32(0.9837653), np.float32(0.98336744), np.float32(0.98268133), np.float32(0.9820125), np.float32(0.98118263), np.float32(0.9811996), np.float32(0.9807397), np.float32(0.98149866), np.float32(0.9807144), np.float32(0.9812029), np.float32(0.9812025), np.float32(0.98131), np.float32(0.98112524), np.float32(0.98151946), np.float32(0.98056406), np.float32(0.980493), np.float32(0.98013866), np.float32(0.9805511), np.float32(0.98056364), np.float32(0.9802681), np.float32(0.98050827), np.float32(0.9817037), np.float32(0.9824259), np.float32(0.9830351), np.float32(0.98301494), np.float32(0.9828941), np.float32(0.98333424), np.float32(0.9838938), np.float32(0.9841008), np.float32(0.9841585), np.float32(0.9841479), np.float32(0.9834931), np.float32(0.9833565), np.float32(0.98322254), np.float32(0.9838922), np.float32(0.9840469), np.float32(0.98409617), np.float32(0.9834706), np.float32(0.98353994), np.float32(0.98382473), np.float32(0.98375875), np.float32(0.98377764), np.float32(0.9836885), np.float32(0.98420054), np.float32(0.98412305), np.float32(0.98386776), np.float32(0.9836331), np.float32(0.98400164), np.float32(0.9840911), np.float32(0.9841966), np.float32(0.98307693), np.float32(0.9827251), np.float32(0.98244196), np.float32(0.98297775), np.float32(0.98263276), np.float32(0.98325413), np.float32(0.98343104), np.float32(0.9838431), np.float32(0.9838881), np.float32(0.9838921), np.float32(0.98384523), np.float32(0.9840412), np.float32(0.9832907), np.float32(0.983043), np.float32(0.98289156), np.float32(0.9826581), np.float32(0.9824822), np.float32(0.9824867), np.float32(0.9821577), np.float32(0.9825141), np.float32(0.98233736), np.float32(0.9824693), np.float32(0.9825342), np.float32(0.98251987), np.float32(0.98279494), np.float32(0.9829837), np.float32(0.9832887), np.float32(0.98353), np.float32(0.9835398), np.float32(0.9831638), np.float32(0.9833798), np.float32(0.98314834), np.float32(0.9826779), np.float32(0.9830807), np.float32(0.9826025), np.float32(0.98251593), np.float32(0.9830102), np.float32(0.9827063), np.float32(0.98252857), np.float32(0.9827153), np.float32(0.9829653), np.float32(0.9822121), np.float32(0.98198074), np.float32(0.9819136), np.float32(0.9816197), np.float32(0.9814021), np.float32(0.98136365), np.float32(0.98096424), np.float32(0.9806902), np.float32(0.9809574), np.float32(0.980859), np.float32(0.9804466), np.float32(0.98009884), np.float32(0.9804761), np.float32(0.9796705), np.float32(0.97895753), np.float32(0.97943383), np.float32(0.97800237), np.float32(0.97716254), np.float32(0.97695005), np.float32(0.97687733), np.float32(0.97701275), np.float32(0.9777956), np.float32(0.97685224), np.float32(0.97683436), np.float32(0.97738785), np.float32(0.9774137), np.float32(0.977373), np.float32(0.97785574), np.float32(0.9773425), np.float32(0.9770059), np.float32(0.9771631), np.float32(0.97810555), np.float32(0.97985303), np.float32(0.9800704), np.float32(0.9806368), np.float32(0.9799177), np.float32(0.9786864), np.float32(0.9785846), np.float32(0.97860956), np.float32(0.9777656), np.float32(0.97844017), np.float32(0.9789396), np.float32(0.9789564), np.float32(0.9797035), np.float32(0.97996587), np.float32(0.9801696), np.float32(0.9798219), np.float32(0.98063236), np.float32(0.9808569), np.float32(0.9811732), np.float32(0.9819452), np.float32(0.98115486), np.float32(0.9818355), np.float32(0.9815486), np.float32(0.98223865), np.float32(0.98234326), np.float32(0.9812083), np.float32(0.9808389), np.float32(0.9808326), np.float32(0.98106927), np.float32(0.9799627), np.float32(0.9800434), np.float32(0.9800046), np.float32(0.9791828), np.float32(0.9785326), np.float32(0.97902954), np.float32(0.9791622), np.float32(0.9798464), np.float32(0.97842115), np.float32(0.97716105), np.float32(0.9768563), np.float32(0.97670037), np.float32(0.9760541), np.float32(0.975087), np.float32(0.974818), np.float32(0.9740363), np.float32(0.9734311), np.float32(0.97385705), np.float32(0.9759085), np.float32(0.97699237), np.float32(0.97656405), np.float32(0.97762966), np.float32(0.9792309), np.float32(0.9794185), np.float32(0.98019844), np.float32(0.98044384), np.float32(0.981402), np.float32(0.981519), np.float32(0.9828645), np.float32(0.98272413), np.float32(0.982898), np.float32(0.983716), np.float32(0.9849375), np.float32(0.98495144), np.float32(0.98523444), np.float32(0.9848055), np.float32(0.98428476), np.float32(0.9845596), np.float32(0.9832207), np.float32(0.9827308), np.float32(0.9825661), np.float32(0.9820962), np.float32(0.98066884), np.float32(0.979908), np.float32(0.97936547), np.float32(0.979708), np.float32(0.97960556), np.float32(0.9793763), np.float32(0.9777189), np.float32(0.97830176), np.float32(0.97834766), np.float32(0.9774481), np.float32(0.97660816), np.float32(0.9768987), np.float32(0.9770981), np.float32(0.9763875), np.float32(0.97545403), np.float32(0.97610974), np.float32(0.97488517), np.float32(0.97463393), np.float32(0.9754033), np.float32(0.9750431), np.float32(0.9760276), np.float32(0.97591126), np.float32(0.9757481), np.float32(0.9765687), np.float32(0.9776183), np.float32(0.9781547), np.float32(0.97902703), np.float32(0.978725), np.float32(0.9787441), np.float32(0.9799653), np.float32(0.9796386), np.float32(0.98024005), np.float32(0.9804082), np.float32(0.98087466), np.float32(0.98149693), np.float32(0.9811638), np.float32(0.9806788), np.float32(0.9807426), np.float32(0.980996), np.float32(0.97951514), np.float32(0.9798464), np.float32(0.9798338), np.float32(0.9797418), np.float32(0.9796228), np.float32(0.97962004), np.float32(0.9798392), np.float32(0.97965086), np.float32(0.9794031), np.float32(0.97879434), np.float32(0.9782809), np.float32(0.9787147), np.float32(0.9790333), np.float32(0.978681), np.float32(0.9783523), np.float32(0.97907054), np.float32(0.97949606), np.float32(0.9801414), np.float32(0.9814362), np.float32(0.98184144), np.float32(0.9814982), np.float32(0.98229194), np.float32(0.98251814), np.float32(0.9822996), np.float32(0.9833039), np.float32(0.9832941), np.float32(0.98335856), np.float32(0.98355776), np.float32(0.98359364), np.float32(0.9835978), np.float32(0.9833401), np.float32(0.9827566), np.float32(0.98305076), np.float32(0.9824561), np.float32(0.9824144), np.float32(0.9818205), np.float32(0.9813834), np.float32(0.9808126), np.float32(0.97979146), np.float32(0.97986835), np.float32(0.9800986), np.float32(0.9804813), np.float32(0.9806503), np.float32(0.98042893), np.float32(0.98145264), np.float32(0.9820618), np.float32(0.98249626), np.float32(0.9839781), np.float32(0.9841427), np.float32(0.9839432), np.float32(0.9833546), np.float32(0.9836262), np.float32(0.98356944), np.float32(0.9833122), np.float32(0.98324573), np.float32(0.9837478), np.float32(0.9836198), np.float32(0.9836695), np.float32(0.98391795), np.float32(0.98400795), np.float32(0.98400116), np.float32(0.98348504), np.float32(0.9841081), np.float32(0.983533), np.float32(0.98390055), np.float32(0.9839627), np.float32(0.9836769), np.float32(0.9835633), np.float32(0.98283964), np.float32(0.98248005), np.float32(0.9826356), np.float32(0.98268074), np.float32(0.98264194), np.float32(0.98318017), np.float32(0.9833878), np.float32(0.983588), np.float32(0.9840185), np.float32(0.98338485), np.float32(0.9833008), np.float32(0.9832078), np.float32(0.982689), np.float32(0.9816814), np.float32(0.98042965), np.float32(0.98072124), np.float32(0.98055905), np.float32(0.980674), np.float32(0.98000425), np.float32(0.97973907), np.float32(0.98006433), np.float32(0.97985715), np.float32(0.97925436), np.float32(0.97927904), np.float32(0.97890055), np.float32(0.97874135), np.float32(0.9779675), np.float32(0.9778676), np.float32(0.97746176), np.float32(0.97701186), np.float32(0.9766514), np.float32(0.97751164), np.float32(0.9775398), np.float32(0.976493), np.float32(0.97702324), np.float32(0.97619915), np.float32(0.97739387), np.float32(0.9766987), np.float32(0.9772234), np.float32(0.9771806), np.float32(0.97800636), np.float32(0.97788435), np.float32(0.9780451), np.float32(0.9780661), np.float32(0.9780367), np.float32(0.9785499), np.float32(0.97912395), np.float32(0.97894704), np.float32(0.9790061), np.float32(0.97918886), np.float32(0.97850925), np.float32(0.9774615), np.float32(0.98397726), np.float32(0.97687495), np.float32(0.97668886), np.float32(0.9757411), np.float32(0.9753704), np.float32(0.974512), np.float32(0.97189337), np.float32(0.97140884), np.float32(0.9709862), np.float32(0.27915075), np.float32(0.98241144), np.float32(0.98179513), np.float32(0.98201215), np.float32(0.98133194), np.float32(0.98085016), np.float32(0.9811767), np.float32(0.98048764), np.float32(0.9801608), np.float32(0.9799068), np.float32(0.9805016), np.float32(0.98057896), np.float32(0.98028004), np.float32(0.9803083), np.float32(0.98020005), np.float32(0.9800164), np.float32(0.98038185), np.float32(0.98055583), np.float32(0.9808779), np.float32(0.98196065), np.float32(0.9818528), np.float32(0.9820624), np.float32(0.982647), np.float32(0.9828672), np.float32(0.9835738), np.float32(0.98389363), np.float32(0.9839416), np.float32(0.98390377), np.float32(0.98399156), np.float32(0.9842712), np.float32(0.98443615), np.float32(0.98466957), np.float32(0.98515075), np.float32(0.9850364), np.float32(0.9848755), np.float32(0.9846993), np.float32(0.98439586), np.float32(0.98384386), np.float32(0.9839377), np.float32(0.9835591), np.float32(0.9826969), np.float32(0.9826743), np.float32(0.9822274), np.float32(0.981573), np.float32(0.98192734), np.float32(0.98105246), np.float32(0.98065454), np.float32(0.98105454), np.float32(0.97984785), np.float32(0.9796937), np.float32(0.9788204), np.float32(0.9771277), np.float32(0.9762927), np.float32(0.9751379), np.float32(0.973256), np.float32(0.9716869), np.float32(0.9708471), np.float32(0.97110075), np.float32(0.9708254), np.float32(0.9721201), np.float32(0.97319275), np.float32(0.9710517), np.float32(0.9676166), np.float32(0.96685857), np.float32(0.966719), np.float32(0.9664797), np.float32(0.967956), np.float32(0.9698784), np.float32(0.97049767), np.float32(0.96988285), np.float32(0.968135), np.float32(0.9658568), np.float32(0.965995), np.float32(0.9667782), np.float32(0.9712558), np.float32(0.97213364), np.float32(0.97434616), np.float32(0.9742115), np.float32(0.97559255), np.float32(0.9744726), np.float32(0.97415656), np.float32(0.97424716), np.float32(0.9727562), np.float32(0.9720935), np.float32(0.97094744), np.float32(0.97106117), np.float32(0.97129583), np.float32(0.9721265), np.float32(0.9742687), np.float32(0.9749733), np.float32(0.97464585), np.float32(0.9730549), np.float32(0.9744271), np.float32(0.97200024), np.float32(0.97105074), np.float32(0.9678581), np.float32(0.96555793), np.float32(0.9677537), np.float32(0.9662946), np.float32(0.961929), np.float32(0.95935565), np.float32(0.9594903), np.float32(0.9598172), np.float32(0.95942974), np.float32(0.9650648), np.float32(0.96207523), np.float32(0.961716), np.float32(0.957344), np.float32(0.9531749), np.float32(0.94833606), np.float32(0.9526588), np.float32(0.9469582), np.float32(0.9332148), np.float32(0.92803913), np.float32(0.9183699), np.float32(0.90284306), np.float32(0.91107804), np.float32(0.91132855), np.float32(0.9071246), np.float32(0.8998258), np.float32(0.90002567), np.float32(0.91070485), np.float32(0.9192008), np.float32(0.9337454), np.float32(0.9329024), np.float32(0.9372847), np.float32(0.94896126), np.float32(0.95760757), np.float32(0.96106756), np.float32(0.9614033), np.float32(0.9618299), np.float32(0.9657091), np.float32(0.964901), np.float32(0.96552104), np.float32(0.9653179), np.float32(0.96579695), np.float32(0.96644294), np.float32(0.96747094), np.float32(0.9689012), np.float32(0.9696889), np.float32(0.97122264), np.float32(0.974894), np.float32(0.97462815), np.float32(0.9749977), np.float32(0.9760129), np.float32(0.97449446), np.float32(0.97315437), np.float32(0.97340965), np.float32(0.97326183), np.float32(0.97239304), np.float32(0.96640134), np.float32(0.97008765), np.float32(0.9635391), np.float32(0.953196), np.float32(0.955217), np.float32(0.9478985), np.float32(0.95623994), np.float32(0.95268923), np.float32(0.9641206), np.float32(0.9668796), np.float32(0.96890444), np.float32(0.9703683), np.float32(0.9736256), np.float32(0.97078246), np.float32(0.9748632), np.float32(0.975233), np.float32(0.9770709), np.float32(0.97681546), np.float32(0.9766742), np.float32(0.97540504), np.float32(0.97420585), np.float32(0.9730875), np.float32(0.97158045), np.float32(0.97263217), np.float32(0.9736771), np.float32(0.97673905), np.float32(0.97945786), np.float32(0.97682023), np.float32(0.97639), np.float32(0.9762883), np.float32(0.9761913), np.float32(0.97664213), np.float32(0.97866356), np.float32(0.9794166), np.float32(0.9807005), np.float32(0.98216325), np.float32(0.98233056), np.float32(0.9838081), np.float32(0.98478496), np.float32(0.98507154), np.float32(0.98542076), np.float32(0.9858575), np.float32(0.9860409), np.float32(0.98653686), np.float32(0.98667765), np.float32(0.9870821), np.float32(0.98704), np.float32(0.98713243), np.float32(0.98741513), np.float32(0.9870194), np.float32(0.9874106), np.float32(0.9870734), np.float32(0.9869997), np.float32(0.9870466), np.float32(0.9869243), np.float32(0.98696727), np.float32(0.9869643), np.float32(0.98691887), np.float32(0.9868357), np.float32(0.9870281), np.float32(0.9869645), np.float32(0.98686635), np.float32(0.9860729), np.float32(0.98601335), np.float32(0.98574036), np.float32(0.9856536), np.float32(0.9858878), np.float32(0.98591006), np.float32(0.98592466), np.float32(0.98530686), np.float32(0.98496234), np.float32(0.9847381), np.float32(0.9844928), np.float32(0.98399353), np.float32(0.98246324), np.float32(0.9824911), np.float32(0.9817837), np.float32(0.98156047), np.float32(0.98106843), np.float32(0.9809451), np.float32(0.98065543), np.float32(0.9802973), np.float32(0.98017305), np.float32(0.9806271), np.float32(0.9806486), np.float32(0.98119146), np.float32(0.9817769), np.float32(0.98233265), np.float32(0.9820889), np.float32(0.98179686), np.float32(0.9812175), np.float32(0.9814305), np.float32(0.98116356), np.float32(0.9812996), np.float32(0.9817108), np.float32(0.98175526), np.float32(0.98134375), np.float32(0.9809616), np.float32(0.9810946), np.float32(0.98113096), np.float32(0.9803997), np.float32(0.9811474), np.float32(0.9803272), np.float32(0.9795266), np.float32(0.97945374), np.float32(0.9785711), np.float32(0.97905934), np.float32(0.97928226), np.float32(0.97856873), np.float32(0.97813433), np.float32(0.97782946), np.float32(0.9774793), np.float32(0.9771752), np.float32(0.97840524), np.float32(0.97833157), np.float32(0.97895), np.float32(0.97897947), np.float32(0.97961694), np.float32(0.9793971), np.float32(0.9805177), np.float32(0.98056245), np.float32(0.98096186), np.float32(0.98109806), np.float32(0.981546), np.float32(0.98125273), np.float32(0.98102516), np.float32(0.98069316), np.float32(0.9813633), np.float32(0.9816644), np.float32(0.982242), np.float32(0.9823124), np.float32(0.98203063), np.float32(0.9821829), np.float32(0.98108864), np.float32(0.9813867), np.float32(0.9807916), np.float32(0.9810166), np.float32(0.97980887), np.float32(0.9801512), np.float32(0.97942525), np.float32(0.97896135), np.float32(0.9783053), np.float32(0.97851825), np.float32(0.97840536), np.float32(0.9770354), np.float32(0.9772725), np.float32(0.9776725), np.float32(0.9772495), np.float32(0.9773476), np.float32(0.97534686), np.float32(0.97446436), np.float32(0.97264683), np.float32(0.9704142), np.float32(0.96904683), np.float32(0.96973735), np.float32(0.9668769), np.float32(0.9652965), np.float32(0.96515447), np.float32(0.96338373), np.float32(0.9625238), np.float32(0.9618955), np.float32(0.9634304), np.float32(0.9632187), np.float32(0.9644255), np.float32(0.96310157), np.float32(0.9638422), np.float32(0.96316814), np.float32(0.9631697), np.float32(0.9657088), np.float32(0.9683041), np.float32(0.9685685), np.float32(0.96885455), np.float32(0.9692591), np.float32(0.9684751), np.float32(0.9682863), np.float32(0.97052324), np.float32(0.972293), np.float32(0.9716556), np.float32(0.9716913), np.float32(0.97113556), np.float32(0.9695552), np.float32(0.971283), np.float32(0.9705616), np.float32(0.9703279), np.float32(0.9685789), np.float32(0.96885306), np.float32(0.96840835), np.float32(0.96517766), np.float32(0.9672608), np.float32(0.963566), np.float32(0.96593565), np.float32(0.9670327), np.float32(0.9655268), np.float32(0.96462846), np.float32(0.966611), np.float32(0.9666284), np.float32(0.96753514), np.float32(0.9715934), np.float32(0.970531), np.float32(0.97248703), np.float32(0.97392184), np.float32(0.9739986), np.float32(0.97310036), np.float32(0.9740456), np.float32(0.97423494), np.float32(0.9745092), np.float32(0.975044), np.float32(0.97548693), np.float32(0.97676563), np.float32(0.97715783), np.float32(0.97848696), np.float32(0.97841907), np.float32(0.9780658), np.float32(0.978724), np.float32(0.9777461), np.float32(0.978022), np.float32(0.9768629), np.float32(0.9764089), np.float32(0.9757746), np.float32(0.97607726), np.float32(0.97589725), np.float32(0.9755469), np.float32(0.97673243), np.float32(0.9758145), np.float32(0.97567856), np.float32(0.97600335), np.float32(0.97694427), np.float32(0.9766118), np.float32(0.97617084), np.float32(0.975522), np.float32(0.97541034), np.float32(0.97548836), np.float32(0.9766524), np.float32(0.9768883), np.float32(0.97758603), np.float32(0.9791462), np.float32(0.97853124), np.float32(0.97790754), np.float32(0.9777976), np.float32(0.9780487), np.float32(0.97878647), np.float32(0.97839683), np.float32(0.9776685), np.float32(0.97655004), np.float32(0.9766797), np.float32(0.9764039), np.float32(0.97515297), np.float32(0.97579044), np.float32(0.9756236), np.float32(0.9761697), np.float32(0.9760332), np.float32(0.9757631), np.float32(0.97616494), np.float32(0.9757933), np.float32(0.97566116), np.float32(0.9742339), np.float32(0.9747218), np.float32(0.97552717), np.float32(0.9751971), np.float32(0.9757805), np.float32(0.9769423), np.float32(0.9779779), np.float32(0.9781863), np.float32(0.9772645), np.float32(0.9767845), np.float32(0.97678524), np.float32(0.9766481), np.float32(0.9779033), np.float32(0.97734535), np.float32(0.97754025), np.float32(0.9770308), np.float32(0.97807544), np.float32(0.97847635), np.float32(0.978921), np.float32(0.9802051), np.float32(0.9806517), np.float32(0.98114634), np.float32(0.98096335), np.float32(0.9815637), np.float32(0.9822051), np.float32(0.98228884), np.float32(0.9817547), np.float32(0.98221266), np.float32(0.9818471), np.float32(0.9822373), np.float32(0.98268396), np.float32(0.98273337), np.float32(0.98317873), np.float32(0.98340815), np.float32(0.9836181), np.float32(0.983365), np.float32(0.9830824), np.float32(0.98324674), np.float32(0.98312217), np.float32(0.9837367), np.float32(0.98375285), np.float32(0.9840546), np.float32(0.9841043), np.float32(0.9840508), np.float32(0.9845856), np.float32(0.98444116), np.float32(0.98452884), np.float32(0.9841196), np.float32(0.9841658), np.float32(0.9838838), np.float32(0.9837625), np.float32(0.9837767), np.float32(0.98350453), np.float32(0.98226833), np.float32(0.9817291), np.float32(0.9810874), np.float32(0.98107797), np.float32(0.98099935), np.float32(0.9803776), np.float32(0.9801807), np.float32(0.9794174), np.float32(0.97910726), np.float32(0.9793746), np.float32(0.9789196), np.float32(0.980022), np.float32(0.9799345), np.float32(0.9802423), np.float32(0.9808357), np.float32(0.9809171), np.float32(0.9806112), np.float32(0.980667), np.float32(0.98094535), np.float32(0.9809419), np.float32(0.98094857), np.float32(0.9810213), np.float32(0.9810998), np.float32(0.98122346), np.float32(0.98105836), np.float32(0.9809871), np.float32(0.980739), np.float32(0.9808157), np.float32(0.9800764), np.float32(0.98116815), np.float32(0.98154896), np.float32(0.98180294), np.float32(0.9815833), np.float32(0.98152024), np.float32(0.981962), np.float32(0.9817717), np.float32(0.9819229), np.float32(0.9821707), np.float32(0.9819297), np.float32(0.9822183), np.float32(0.9827456), np.float32(0.98314774), np.float32(0.98329645), np.float32(0.9845024), np.float32(0.9848466), np.float32(0.9855671), np.float32(0.9857042), np.float32(0.9853672), np.float32(0.9856227), np.float32(0.9850193), np.float32(0.9853823), np.float32(0.98496485), np.float32(0.9850579), np.float32(0.9839288), np.float32(0.9834854), np.float32(0.98310447), np.float32(0.9828561), np.float32(0.9821306), np.float32(0.9815819), np.float32(0.98117983), np.float32(0.98091805), np.float32(0.98133916), np.float32(0.97989523), np.float32(0.9800526), np.float32(0.97935504), np.float32(0.9778528), np.float32(0.9770372), np.float32(0.9755349), np.float32(0.9745292), np.float32(0.97287613), np.float32(0.97304475), np.float32(0.9720435), np.float32(0.97164977), np.float32(0.9712064), np.float32(0.96972895), np.float32(0.96955556), np.float32(0.9676692), np.float32(0.9684058), np.float32(0.9673304), np.float32(0.96932495), np.float32(0.97019356), np.float32(0.9702158), np.float32(0.968946), np.float32(0.9696473), np.float32(0.97332245), np.float32(0.9726231), np.float32(0.97390026), np.float32(0.97238266), np.float32(0.9736545), np.float32(0.97509456), np.float32(0.9754175), np.float32(0.9750955), np.float32(0.9772579), np.float32(0.97702175), np.float32(0.9770807), np.float32(0.977444), np.float32(0.9763342), np.float32(0.97790444), np.float32(0.9795364), np.float32(0.9802453), np.float32(0.9818392), np.float32(0.9820385), np.float32(0.9823522), np.float32(0.98264205), np.float32(0.9834873), np.float32(0.98333114), np.float32(0.98431534), np.float32(0.983988), np.float32(0.98415804), np.float32(0.9843163), np.float32(0.9841479), np.float32(0.9847131), np.float32(0.9846214), np.float32(0.98449093), np.float32(0.9844244), np.float32(0.9843216), np.float32(0.9838346), np.float32(0.9842694), np.float32(0.9835428), np.float32(0.9831267), np.float32(0.982453), np.float32(0.9810152), np.float32(0.9806819), np.float32(0.9801633), np.float32(0.9799273), np.float32(0.9801531), np.float32(0.9798533), np.float32(0.9798157), np.float32(0.97887415), np.float32(0.9784226), np.float32(0.97839236), np.float32(0.97903913), np.float32(0.9787033), np.float32(0.9771448), np.float32(0.9766867), np.float32(0.97424114), np.float32(0.97223985), np.float32(0.9715735), np.float32(0.9693888), np.float32(0.9666284), np.float32(0.96500665), np.float32(0.96060103), np.float32(0.9564763), np.float32(0.95490354), np.float32(0.95579016), np.float32(0.9541312), np.float32(0.95248026), np.float32(0.95778406), np.float32(0.9540526), np.float32(0.94877046), np.float32(0.9426367), np.float32(0.93875295), np.float32(0.9320461), np.float32(0.9302197), np.float32(0.92308015), np.float32(0.9234086), np.float32(0.92874974), np.float32(0.92897636), np.float32(0.9367315), np.float32(0.9403008), np.float32(0.94360936), np.float32(0.94044346), np.float32(0.9421729), np.float32(0.9479826), np.float32(0.95270634), np.float32(0.95934737), np.float32(0.9599496), np.float32(0.9650806), np.float32(0.96784234), np.float32(0.9680416), np.float32(0.9709429), np.float32(0.96993715), np.float32(0.97208846), np.float32(0.97213316), np.float32(0.97129625), np.float32(0.9724897), np.float32(0.9711491), np.float32(0.97235626), np.float32(0.9728817), np.float32(0.9726725), np.float32(0.9737844), np.float32(0.973827), np.float32(0.97468376), np.float32(0.9741702), np.float32(0.9738219), np.float32(0.9664406), np.float32(0.9547664), np.float32(0.9427823), np.float32(0.923654), np.float32(0.9108326), np.float32(0.8775064), np.float32(0.8632355), np.float32(0.83215445), np.float32(0.836278), np.float32(0.77369237), np.float32(0.6984864), np.float32(0.5918973), np.float32(0.6149292), np.float32(0.54302764), np.float32(0.52965385), np.float32(0.4856523), np.float32(0.3352143), np.float32(0.30455378), np.float32(0.23072174), np.float32(0.1952017), np.float32(0.14791325), np.float32(0.13264869), np.float32(0.1615598), np.float32(0.12407055), np.float32(0.1287331), np.float32(0.13944805), np.float32(0.12096022), np.float32(0.12348454), np.float32(0.110721216), np.float32(0.10324593), np.float32(0.105086885), np.float32(0.10508481), np.float32(0.10883301), np.float32(0.10636132), np.float32(0.11646191), np.float32(0.12528902), np.float32(0.14893179), np.float32(0.14963013), np.float32(0.14124931), np.float32(0.14914986), np.float32(0.15948889), np.float32(0.16859865), np.float32(0.12409915), np.float32(0.1161091), np.float32(0.10756446), np.float32(0.09448464), np.float32(0.090681545), np.float32(0.10964399), np.float32(0.09994553), np.float32(0.10487628), np.float32(0.12964693), np.float32(0.122464575), np.float32(0.14033999), np.float32(0.1519411), np.float32(0.17252281), np.float32(0.20237306), np.float32(0.19238232), np.float32(0.20727168), np.float32(0.2007064), np.float32(0.17046148), np.float32(0.15661533), np.float32(0.12204607), np.float32(0.11714956), np.float32(0.095702134), np.float32(0.097144395), np.float32(0.09751192), np.float32(0.094593376), np.float32(0.09863352), np.float32(0.111622125), np.float32(0.14089629), np.float32(0.15181641), np.float32(0.17221406), np.float32(0.1826584), np.float32(0.17898427), np.float32(0.17326368), np.float32(0.16015607), np.float32(0.17190023), np.float32(0.18358654), np.float32(0.18829577), np.float32(0.17290682), np.float32(0.17175448), np.float32(0.15728173), np.float32(0.16041459), np.float32(0.1769363), np.float32(0.1758118), np.float32(0.2202914), np.float32(0.19537961), np.float32(0.17875132), np.float32(0.195297), np.float32(0.18059269), np.float32(0.17113152), np.float32(0.16426526), np.float32(0.17195433), np.float32(0.15879637), np.float32(0.15996593), np.float32(0.16583532), np.float32(0.19173187), np.float32(0.21293676), np.float32(0.2175488), np.float32(0.24383509), np.float32(0.24865408), np.float32(0.24764033), np.float32(0.2497064), np.float32(0.24246135), np.float32(0.109940395), np.float32(0.03045702), np.float32(0.1663965), np.float32(0.25081924), np.float32(0.16125399)], 'MSAPQVARPRPPRERLGGLNSSKKPDPYQSITTKRKAMPAPPPRVRNRPKCCDNPQAMEEDDGSTFCFTCGTVLQESSIVAEVTFGETAGGAAIVEGGFIGDQQRHANSMGGTMRGLGGMESREQAVMLARTAIDSLGRSLQQRQTVIDQAVGWYKLAMNHNFIQGRRIRNVAAVAIYMAARRQPENTLLLMDLAEKTQTNVWALGDTYKAFLKKLGEDDPATLSGNKAVQEIEPLMLKYCRKLEFAEASHKVADDACKLLRRMGRDWMVQGRQPAGLCGACIILAARMNNFRRTVREVVYVVKVADSTINSRLYEYKKTPSSALTVKQFREMGQQLKVKTLPPAIWRRAEREERRAKRKATQSSTSEDDEDGEANSAVDEQSPHPSQGEAGPSTAPSRTSKRRKLDKGTSQAIATPPATQEGTDPAAAEDVLDGNAETVIDTVATAFEEAEEIQAGDPDLIFEIKQDLEEEVTHTIKDWESIFKECAQNENHELLQRTGWTASELTRMRTDTRDVPVNLSPDIGEDEFDNDPDVANCILGPEEVRRKEAIWITENEEWLRDQQKKILDAELEAAEDKPKKPKQKRKHHQMGDGSLLEGQPAASAAEAAHRMLKKRAKQFSNHINYDRLKELFPGGDTTSTPSGSGQGASPAASDATNSPPPATHQTNANAAAEAEDDYDEQEQQEEEEEEDLEHQYLDDDDEGFGNVDYDDY': [np.float32(0.97826546), np.float32(0.9789625), np.float32(0.98012954), np.float32(0.9806264), np.float32(0.98090553), np.float32(0.9818394), np.float32(0.9820331), np.float32(0.98234737), np.float32(0.9836908), np.float32(0.984109), np.float32(0.9838372), np.float32(0.9837595), np.float32(0.98252964), np.float32(0.98153496), np.float32(0.9821077), np.float32(0.9831902), np.float32(0.9838293), np.float32(0.98384434), np.float32(0.9829937), np.float32(0.9830614), np.float32(0.98228574), np.float32(0.98253816), np.float32(0.9825727), np.float32(0.98275936), np.float32(0.9826232), np.float32(0.98304224), np.float32(0.9832902), np.float32(0.9825561), np.float32(0.9819526), np.float32(0.9818718), np.float32(0.9820388), np.float32(0.9810845), np.float32(0.9799888), np.float32(0.9796403), np.float32(0.9789989), np.float32(0.97872007), np.float32(0.9779409), np.float32(0.976228), np.float32(0.97456247), np.float32(0.96564484), np.float32(0.96024346), np.float32(0.9554192), np.float32(0.9439317), np.float32(0.92147934), np.float32(0.9158697), np.float32(0.9031473), np.float32(0.88434786), np.float32(0.87894267), np.float32(0.86058366), np.float32(0.824556), np.float32(0.8038614), np.float32(0.76584524), np.float32(0.74040586), np.float32(0.71066475), np.float32(0.64182377), np.float32(0.59648144), np.float32(0.5544488), np.float32(0.54479337), np.float32(0.52261645), np.float32(0.5089414), np.float32(0.4899882), np.float32(0.48409688), np.float32(0.40969443), np.float32(0.34459516), np.float32(0.35260898), np.float32(0.3259048), np.float32(0.27369627), np.float32(0.24677888), np.float32(0.21005608), np.float32(0.16138664), np.float32(0.1712544), np.float32(0.16253562), np.float32(0.14288452), np.float32(0.12310111), np.float32(0.11555756), np.float32(0.11096287), np.float32(0.11474022), np.float32(0.14557429), np.float32(0.14942086), np.float32(0.16203639), np.float32(0.1632336), np.float32(0.15743764), np.float32(0.16801576), np.float32(0.1567264), np.float32(0.17171317), np.float32(0.19079337), np.float32(0.34579805), np.float32(0.22412774), np.float32(0.18298084), np.float32(0.2201076), np.float32(0.17968914), np.float32(0.39460996), np.float32(0.6603959), np.float32(0.79449165), np.float32(0.86541456), np.float32(0.8502325), np.float32(0.8448303), np.float32(0.8862361), np.float32(0.8928507), np.float32(0.85801715), np.float32(0.8341392), np.float32(0.88560665), np.float32(0.87765455), np.float32(0.88229394), np.float32(0.8809522), np.float32(0.87775534), np.float32(0.87808657), np.float32(0.8999084), np.float32(0.9023546), np.float32(0.8885912), np.float32(0.89488536), np.float32(0.88781124), np.float32(0.8804431), np.float32(0.8223113), np.float32(0.78287584), np.float32(0.74034566), np.float32(0.72481185), np.float32(0.75685304), np.float32(0.7453164), np.float32(0.724731), np.float32(0.72371054), np.float32(0.7053019), np.float32(0.63469404), np.float32(0.6265747), np.float32(0.57516086), np.float32(0.45105612), np.float32(0.37422988), np.float32(0.29070225), np.float32(0.28020447), np.float32(0.22329593), np.float32(0.19640397), np.float32(0.18843646), np.float32(0.19144523), np.float32(0.13672136), np.float32(0.1471907), np.float32(0.13229676), np.float32(0.10297766), np.float32(0.10081619), np.float32(0.10401987), np.float32(0.09141588), np.float32(0.09154581), np.float32(0.10512125), np.float32(0.09907192), np.float32(0.07980115), np.float32(0.07152545), np.float32(0.07863633), np.float32(0.074560545), np.float32(0.06487004), np.float32(0.06807199), np.float32(0.07249187), np.float32(0.07493772), np.float32(0.065275796), np.float32(0.062699534), np.float32(0.0670654), np.float32(0.0627363), np.float32(0.060096364), np.float32(0.06398134), np.float32(0.055172473), np.float32(0.05546466), np.float32(0.053078044), np.float32(0.05206302), np.float32(0.044693206), np.float32(0.03819979), np.float32(0.036725473), np.float32(0.034770317), np.float32(0.031984344), np.float32(0.031182788), np.float32(0.031653944), np.float32(0.029363737), np.float32(0.029088326), np.float32(0.033669274), np.float32(0.038103532), np.float32(0.036901396), np.float32(0.03760029), np.float32(0.041570768), np.float32(0.04253225), np.float32(0.041959725), np.float32(0.03944419), np.float32(0.035939407), np.float32(0.026804792), np.float32(0.02340249), np.float32(0.027854355), np.float32(0.025489418), np.float32(0.024527907), np.float32(0.03085766), np.float32(0.039648406), np.float32(0.044422504), np.float32(0.050389014), np.float32(0.05825619), np.float32(0.062496185), np.float32(0.05982584), np.float32(0.06603626), np.float32(0.07480512), np.float32(0.07027409), np.float32(0.06457812), np.float32(0.06399773), np.float32(0.061189268), np.float32(0.054433115), np.float32(0.052151863), np.float32(0.05447057), np.float32(0.05076761), np.float32(0.044544302), np.float32(0.052986857), np.float32(0.061781514), np.float32(0.061230846), np.float32(0.06311127), np.float32(0.07749108), np.float32(0.092341416), np.float32(0.08785165), np.float32(0.09246564), np.float32(0.099396385), np.float32(0.10378375), np.float32(0.10427889), np.float32(0.11134458), np.float32(0.12194785), np.float32(0.12991619), np.float32(0.14198117), np.float32(0.14615531), np.float32(0.14848112), np.float32(0.15220611), np.float32(0.16418031), np.float32(0.16150548), np.float32(0.15014397), np.float32(0.14596714), np.float32(0.14557828), np.float32(0.14881271), np.float32(0.14058115), np.float32(0.1449205), np.float32(0.1472201), np.float32(0.13792457), np.float32(0.13330539), np.float32(0.1217093), np.float32(0.11211996), np.float32(0.107667625), np.float32(0.09081203), np.float32(0.07929796), np.float32(0.0806809), np.float32(0.07728493), np.float32(0.07162837), np.float32(0.06731896), np.float32(0.067224175), np.float32(0.06662619), np.float32(0.06629663), np.float32(0.064458124), np.float32(0.06355004), np.float32(0.06575457), np.float32(0.059305638), np.float32(0.060053993), np.float32(0.05685961), np.float32(0.05441437), np.float32(0.05950464), np.float32(0.061057407), np.float32(0.06957834), np.float32(0.06898612), np.float32(0.07389554), np.float32(0.0792472), np.float32(0.078224495), np.float32(0.07275616), np.float32(0.074955806), np.float32(0.082944006), np.float32(0.08014591), np.float32(0.08901661), np.float32(0.10488729), np.float32(0.11352218), np.float32(0.10308935), np.float32(0.108118564), np.float32(0.113135226), np.float32(0.09380066), np.float32(0.08816869), np.float32(0.089529105), np.float32(0.08336519), np.float32(0.06828934), np.float32(0.07028227), np.float32(0.0689753), np.float32(0.06293122), np.float32(0.051504795), np.float32(0.059369605), np.float32(0.054882344), np.float32(0.05196781), np.float32(0.052451838), np.float32(0.054311525), np.float32(0.05467441), np.float32(0.059891086), np.float32(0.061778266), np.float32(0.055191405), np.float32(0.051603876), np.float32(0.05725322), np.float32(0.05256312), np.float32(0.052333612), np.float32(0.04722632), np.float32(0.047947157), np.float32(0.051649436), np.float32(0.053171735), np.float32(0.05442442), np.float32(0.060598515), np.float32(0.0635654), np.float32(0.07652216), np.float32(0.08436665), np.float32(0.0921793), np.float32(0.10046616), np.float32(0.098560795), np.float32(0.11066949), np.float32(0.099210225), np.float32(0.099371396), np.float32(0.11236074), np.float32(0.109359495), np.float32(0.11722149), np.float32(0.13648634), np.float32(0.15114118), np.float32(0.15431228), np.float32(0.17104807), np.float32(0.19253334), np.float32(0.22515647), np.float32(0.24297999), np.float32(0.281159), np.float32(0.27971378), np.float32(0.28445166), np.float32(0.28007677), np.float32(0.2668583), np.float32(0.31138206), np.float32(0.34333068), np.float32(0.31530088), np.float32(0.32267603), np.float32(0.3440683), np.float32(0.3310035), np.float32(0.30175853), np.float32(0.30925947), np.float32(0.2923575), np.float32(0.30749428), np.float32(0.38152927), np.float32(0.346694), np.float32(0.31139627), np.float32(0.3126073), np.float32(0.31031054), np.float32(0.30998456), np.float32(0.3012429), np.float32(0.31803355), np.float32(0.32021317), np.float32(0.32535663), np.float32(0.35187492), np.float32(0.34248844), np.float32(0.41596806), np.float32(0.5036703), np.float32(0.48776263), np.float32(0.48849607), np.float32(0.5105857), np.float32(0.5588014), np.float32(0.56225926), np.float32(0.58742255), np.float32(0.64845103), np.float32(0.6653139), np.float32(0.6886304), np.float32(0.68976355), np.float32(0.6930763), np.float32(0.7181838), np.float32(0.7343512), np.float32(0.7612049), np.float32(0.7912763), np.float32(0.8070484), np.float32(0.83190435), np.float32(0.8404604), np.float32(0.8468118), np.float32(0.8656339), np.float32(0.87581486), np.float32(0.8949748), np.float32(0.913054), np.float32(0.93017566), np.float32(0.94595915), np.float32(0.95596933), np.float32(0.96799856), np.float32(0.9728817), np.float32(0.9744981), np.float32(0.97550744), np.float32(0.9780172), np.float32(0.9798906), np.float32(0.980606), np.float32(0.9820915), np.float32(0.9821607), np.float32(0.98212814), np.float32(0.98304164), np.float32(0.98243505), np.float32(0.98239213), np.float32(0.9824593), np.float32(0.9826194), np.float32(0.98277414), np.float32(0.98322475), np.float32(0.9829457), np.float32(0.9835194), np.float32(0.9835143), np.float32(0.9834335), np.float32(0.98411256), np.float32(0.9843349), np.float32(0.98462623), np.float32(0.98463607), np.float32(0.9841815), np.float32(0.984272), np.float32(0.98428833), np.float32(0.98311734), np.float32(0.9834077), np.float32(0.9835649), np.float32(0.9827908), np.float32(0.9830183), np.float32(0.9828729), np.float32(0.9824785), np.float32(0.98292184), np.float32(0.9823376), np.float32(0.98262954), np.float32(0.9826612), np.float32(0.98283815), np.float32(0.9827187), np.float32(0.98278886), np.float32(0.98209536), np.float32(0.98168004), np.float32(0.98220843), np.float32(0.98107886), np.float32(0.9809311), np.float32(0.9804028), np.float32(0.97987044), np.float32(0.9792516), np.float32(0.97798574), np.float32(0.97602373), np.float32(0.97593826), np.float32(0.975218), np.float32(0.9736007), np.float32(0.9708853), np.float32(0.9661912), np.float32(0.9598997), np.float32(0.94961315), np.float32(0.93426996), np.float32(0.9039189), np.float32(0.88408566), np.float32(0.8635433), np.float32(0.84181744), np.float32(0.8126525), np.float32(0.7869785), np.float32(0.76278234), np.float32(0.72431767), np.float32(0.71475637), np.float32(0.70191765), np.float32(0.67361903), np.float32(0.6552506), np.float32(0.64011085), np.float32(0.62371176), np.float32(0.6247066), np.float32(0.63068694), np.float32(0.63163847), np.float32(0.6287087), np.float32(0.6726031), np.float32(0.6789551), np.float32(0.67393494), np.float32(0.6761755), np.float32(0.6821997), np.float32(0.68639064), np.float32(0.685063), np.float32(0.6701592), np.float32(0.676594), np.float32(0.66330886), np.float32(0.6320734), np.float32(0.6015385), np.float32(0.64152366), np.float32(0.6322638), np.float32(0.5961951), np.float32(0.56677), np.float32(0.5986209), np.float32(0.56050533), np.float32(0.5269381), np.float32(0.53736717), np.float32(0.5408564), np.float32(0.51215684), np.float32(0.5091705), np.float32(0.5016775), np.float32(0.4364997), np.float32(0.38416743), np.float32(0.38986203), np.float32(0.41517448), np.float32(0.41660714), np.float32(0.40943927), np.float32(0.44551882), np.float32(0.4663435), np.float32(0.4600322), np.float32(0.4546741), np.float32(0.4661635), np.float32(0.45302668), np.float32(0.40760395), np.float32(0.39073044), np.float32(0.40938276), np.float32(0.42978236), np.float32(0.447972), np.float32(0.48399377), np.float32(0.54068965), np.float32(0.51102626), np.float32(0.5013149), np.float32(0.49646392), np.float32(0.4808992), np.float32(0.47609136), np.float32(0.49496678), np.float32(0.49725345), np.float32(0.48177144), np.float32(0.503871), np.float32(0.5221578), np.float32(0.53696334), np.float32(0.5675782), np.float32(0.58931434), np.float32(0.62978226), np.float32(0.6356479), np.float32(0.6607025), np.float32(0.6801297), np.float32(0.71623737), np.float32(0.76559615), np.float32(0.79749936), np.float32(0.83057386), np.float32(0.8530699), np.float32(0.87925696), np.float32(0.89035267), np.float32(0.89395297), np.float32(0.883642), np.float32(0.9004372), np.float32(0.91973335), np.float32(0.9296551), np.float32(0.93324083), np.float32(0.93676555), np.float32(0.9424912), np.float32(0.9267608), np.float32(0.9295662), np.float32(0.93531746), np.float32(0.93596387), np.float32(0.93444705), np.float32(0.9158929), np.float32(0.91931313), np.float32(0.9121328), np.float32(0.88299453), np.float32(0.8931036), np.float32(0.88479173), np.float32(0.8894203), np.float32(0.86686665), np.float32(0.840945), np.float32(0.86668783), np.float32(0.8439774), np.float32(0.82531387), np.float32(0.8064364), np.float32(0.7583062), np.float32(0.7230068), np.float32(0.6821413), np.float32(0.6517494), np.float32(0.6123783), np.float32(0.55643845), np.float32(0.5125238), np.float32(0.5072043), np.float32(0.46821404), np.float32(0.4286493), np.float32(0.4461237), np.float32(0.4117789), np.float32(0.3960199), np.float32(0.39761263), np.float32(0.39391917), np.float32(0.36999428), np.float32(0.39023855), np.float32(0.41898033), np.float32(0.4062375), np.float32(0.42696723), np.float32(0.43812478), np.float32(0.44220865), np.float32(0.44117308), np.float32(0.42747432), np.float32(0.44727534), np.float32(0.49362546), np.float32(0.5168292), np.float32(0.56730336), np.float32(0.6245648), np.float32(0.6566029), np.float32(0.6870249), np.float32(0.7161288), np.float32(0.7318895), np.float32(0.75491416), np.float32(0.76562536), np.float32(0.7855853), np.float32(0.794221), np.float32(0.80039877), np.float32(0.8168371), np.float32(0.8446468), np.float32(0.8546237), np.float32(0.87915283), np.float32(0.89875984), np.float32(0.9031091), np.float32(0.915879), np.float32(0.9268453), np.float32(0.9396773), np.float32(0.9463717), np.float32(0.95128566), np.float32(0.9478107), np.float32(0.95217234), np.float32(0.9521921), np.float32(0.9527703), np.float32(0.9458893), np.float32(0.9436532), np.float32(0.9404946), np.float32(0.93500245), np.float32(0.9285621), np.float32(0.9203575), np.float32(0.9039683), np.float32(0.89546347), np.float32(0.8667245), np.float32(0.8640571), np.float32(0.8291782), np.float32(0.83739734), np.float32(0.81611), np.float32(0.7955777), np.float32(0.77389324), np.float32(0.75246453), np.float32(0.7273461), np.float32(0.7126037), np.float32(0.71151376), np.float32(0.6921863), np.float32(0.6831877), np.float32(0.6712368), np.float32(0.67465144), np.float32(0.670786), np.float32(0.6782965), np.float32(0.7144604), np.float32(0.7266701), np.float32(0.7292133), np.float32(0.73686457), np.float32(0.7292505), np.float32(0.74385226), np.float32(0.75825167), np.float32(0.7953351), np.float32(0.8134329), np.float32(0.82648236), np.float32(0.84531164), np.float32(0.8610607), np.float32(0.8772964), np.float32(0.89617693), np.float32(0.9100444), np.float32(0.9229695), np.float32(0.9291938), np.float32(0.94028753), np.float32(0.94436496), np.float32(0.9514139), np.float32(0.9571834), np.float32(0.9622456), np.float32(0.96665424), np.float32(0.97174746), np.float32(0.97577184), np.float32(0.9785685), np.float32(0.97927356), np.float32(0.98081666), np.float32(0.9820129), np.float32(0.9824587), np.float32(0.98320454), np.float32(0.9831819), np.float32(0.98325425), np.float32(0.9833807), np.float32(0.98382056), np.float32(0.9838059), np.float32(0.9841032), np.float32(0.9843311), np.float32(0.98380554), np.float32(0.9837302), np.float32(0.9841905), np.float32(0.98380005), np.float32(0.98375976), np.float32(0.9832123), np.float32(0.98296), np.float32(0.9824432), np.float32(0.98250407), np.float32(0.98126924), np.float32(0.98098385), np.float32(0.98003596), np.float32(0.97883564), np.float32(0.97758627), np.float32(0.97734207), np.float32(0.9760879), np.float32(0.9743148), np.float32(0.9728036), np.float32(0.97250396), np.float32(0.9710643), np.float32(0.96900034), np.float32(0.9660335), np.float32(0.9676905), np.float32(0.9656785), np.float32(0.9649084), np.float32(0.9593175), np.float32(0.9563244), np.float32(0.94948703), np.float32(0.9452659), np.float32(0.943705), np.float32(0.9419998), np.float32(0.9412785), np.float32(0.9361081), np.float32(0.9368443), np.float32(0.9347308), np.float32(0.940024), np.float32(0.94418746), np.float32(0.94998986), np.float32(0.9497416), np.float32(0.954505), np.float32(0.95462304), np.float32(0.95780605), np.float32(0.9592043), np.float32(0.958259), np.float32(0.9592098), np.float32(0.95714706), np.float32(0.9582762), np.float32(0.9583444), np.float32(0.9540168), np.float32(0.95018965), np.float32(0.95575), np.float32(0.95129514), np.float32(0.95127624), np.float32(0.9482696), np.float32(0.94488096), np.float32(0.9471949), np.float32(0.9535411)], 'MVPSVEEVSSSLVREYLSRKGLKRTIACMDEEHPRTEASINNRSELRQILSIEDLYRKNKLQNSPLKTLLEVIVKHLIEQVKNEKIVSSEGVSLRRAQTSPMDNAPAGEEDGAPASFPSKQTRSRLDITATFPSQATNASLMPANDRKSSNDQTGFRGPDLGVQKDHLVMDSPQDNKSLIQKEPEKNTSETTQRSRTNRIRRGILAGPVPQESNRKRNSRKVSQPLLRREEGNRPSQDGRLVTGSHPGSLQSSRSEISSADCVREGREALSVSQRTPSENSFERVGLNMVTTTKAKTRPSVADLDASAMVLDDIEDYDDDLRELCDAPLRRTLPEHSLAGRPMDQRTATELKTLLLGSSLNCFNIEWRNQGFTFLDTHDLRYGIVQRKGGPCGVLASVQAFVLKKLLFESTESCNVGLQRLRPSNSIRRKCLVLALAEILWRAGEETQATVAINSGRNQFIPARPYRSEGVLEKITCLTVENLKDLELILEQHVDQFETGMLGCMLLTVSAVLSRSIQKVQEDMDVPTTTLIGAHGYCTQELVNLLLCGRAVSNVFDNDMELDSGNGNMTLLKGIKGHCDVGLLSLFEHYNICKVGAYLKTPRYPIWVVCSESHFSVLFGLQRELLTNEGTEFDLYYFDGLANQQEEIRLTVSVGRLTQSSQDVDTDLIPPMELCIRTRWKDAFVSWNDTEPIL': [np.float32(0.6889447), np.float32(0.57005084), np.float32(0.5438235), np.float32(0.5097366), np.float32(0.47606617), np.float32(0.45571083), np.float32(0.46012363), np.float32(0.45367986), np.float32(0.47417665), np.float32(0.4917922), np.float32(0.5201124), np.float32(0.51025057), np.float32(0.51708245), np.float32(0.44990888), np.float32(0.39256558), np.float32(0.4246324), np.float32(0.41295353), np.float32(0.39071542), np.float32(0.37638), np.float32(0.37735868), np.float32(0.44703236), np.float32(0.4378357), np.float32(0.46242574), np.float32(0.46268666), np.float32(0.46458283), np.float32(0.52290577), np.float32(0.56580186), np.float32(0.56468004), np.float32(0.549837), np.float32(0.5792848), np.float32(0.59327906), np.float32(0.57059467), np.float32(0.52043575), np.float32(0.48095152), np.float32(0.47166336), np.float32(0.49796364), np.float32(0.50733536), np.float32(0.46130297), np.float32(0.42790794), np.float32(0.4298372), np.float32(0.4236884), np.float32(0.43915027), np.float32(0.39878172), np.float32(0.37118784), np.float32(0.3236148), np.float32(0.32823223), np.float32(0.32178542), np.float32(0.31109002), np.float32(0.32687736), np.float32(0.3078068), np.float32(0.3195483), np.float32(0.3389269), np.float32(0.33297157), np.float32(0.33319664), np.float32(0.3242421), np.float32(0.31094965), np.float32(0.3084165), np.float32(0.29591507), np.float32(0.28125224), np.float32(0.27357382), np.float32(0.27197498), np.float32(0.25923604), np.float32(0.22572006), np.float32(0.22597583), np.float32(0.25357252), np.float32(0.2102067), np.float32(0.2042323), np.float32(0.2193041), np.float32(0.22571382), np.float32(0.20424856), np.float32(0.2034881), np.float32(0.25353238), np.float32(0.23474361), np.float32(0.26776543), np.float32(0.28181028), np.float32(0.2980254), np.float32(0.29419893), np.float32(0.32405165), np.float32(0.35272473), np.float32(0.3384286), np.float32(0.3579606), np.float32(0.41170993), np.float32(0.44697568), np.float32(0.52268314), np.float32(0.57877177), np.float32(0.6617072), np.float32(0.7294225), np.float32(0.7689117), np.float32(0.7882574), np.float32(0.8381646), np.float32(0.85646665), np.float32(0.8666858), np.float32(0.89424706), np.float32(0.90765715), np.float32(0.91326165), np.float32(0.9335259), np.float32(0.94236183), np.float32(0.9545529), np.float32(0.96253014), np.float32(0.96985507), np.float32(0.97450715), np.float32(0.97846586), np.float32(0.97922873), np.float32(0.9806327), np.float32(0.9813053), np.float32(0.98220795), np.float32(0.9824196), np.float32(0.9819833), np.float32(0.98197895), np.float32(0.9826978), np.float32(0.9826043), np.float32(0.983084), np.float32(0.9830493), np.float32(0.9834553), np.float32(0.98335385), np.float32(0.98309785), np.float32(0.9829106), np.float32(0.9826431), np.float32(0.9823836), np.float32(0.98177713), np.float32(0.9815657), np.float32(0.9807031), np.float32(0.97994703), np.float32(0.98036915), np.float32(0.97987753), np.float32(0.9801066), np.float32(0.9804524), np.float32(0.9805915), np.float32(0.98082215), np.float32(0.98062825), np.float32(0.9809373), np.float32(0.9810415), np.float32(0.98112005), np.float32(0.9810192), np.float32(0.9809729), np.float32(0.9805147), np.float32(0.98099136), np.float32(0.98079014), np.float32(0.9805698), np.float32(0.9808617), np.float32(0.98060066), np.float32(0.9803175), np.float32(0.980283), np.float32(0.9798369), np.float32(0.9800443), np.float32(0.9805375), np.float32(0.9807453), np.float32(0.98067915), np.float32(0.9810012), np.float32(0.9809405), np.float32(0.97991496), np.float32(0.97958654), np.float32(0.97979933), np.float32(0.9789738), np.float32(0.9782227), np.float32(0.97821623), np.float32(0.9786603), np.float32(0.97840756), np.float32(0.97866744), np.float32(0.97821176), np.float32(0.9773615), np.float32(0.97738296), np.float32(0.9771572), np.float32(0.97753704), np.float32(0.97817147), np.float32(0.97867864), np.float32(0.9777641), np.float32(0.97790617), np.float32(0.97699773), np.float32(0.9768992), np.float32(0.9776463), np.float32(0.97776204), np.float32(0.9774679), np.float32(0.9767404), np.float32(0.9770657), np.float32(0.97716004), np.float32(0.97707206), np.float32(0.9764738), np.float32(0.9763897), np.float32(0.9764381), np.float32(0.97590464), np.float32(0.9759305), np.float32(0.9752941), np.float32(0.9746762), np.float32(0.9764006), np.float32(0.9761401), np.float32(0.97592306), np.float32(0.97610927), np.float32(0.9762695), np.float32(0.9759197), np.float32(0.9764187), np.float32(0.975394), np.float32(0.97672594), np.float32(0.9781014), np.float32(0.9782688), np.float32(0.9783633), np.float32(0.97849476), np.float32(0.97833073), np.float32(0.9774375), np.float32(0.9780968), np.float32(0.9787633), np.float32(0.9791779), np.float32(0.9787127), np.float32(0.9793586), np.float32(0.9797386), np.float32(0.98059833), np.float32(0.98091906), np.float32(0.98154414), np.float32(0.98206437), np.float32(0.9824854), np.float32(0.9828172), np.float32(0.9822941), np.float32(0.9821947), np.float32(0.9813182), np.float32(0.981861), np.float32(0.98236036), np.float32(0.9817266), np.float32(0.9813285), np.float32(0.98090315), np.float32(0.98172563), np.float32(0.98141336), np.float32(0.98093915), np.float32(0.98116034), np.float32(0.9806308), np.float32(0.9801682), np.float32(0.9806903), np.float32(0.9812805), np.float32(0.98070717), np.float32(0.9808413), np.float32(0.98100936), np.float32(0.98171073), np.float32(0.98159766), np.float32(0.981128), np.float32(0.9814337), np.float32(0.980945), np.float32(0.98157525), np.float32(0.98142403), np.float32(0.98172355), np.float32(0.9813965), np.float32(0.9816467), np.float32(0.98135144), np.float32(0.9813359), np.float32(0.98205894), np.float32(0.9813182), np.float32(0.98159057), np.float32(0.9819093), np.float32(0.9813705), np.float32(0.9814037), np.float32(0.98173344), np.float32(0.9816922), np.float32(0.98109996), np.float32(0.9809637), np.float32(0.980774), np.float32(0.9803509), np.float32(0.97989357), np.float32(0.9802957), np.float32(0.98068285), np.float32(0.980312), np.float32(0.98006713), np.float32(0.9796274), np.float32(0.9786285), np.float32(0.97761714), np.float32(0.9775209), np.float32(0.9780889), np.float32(0.9789994), np.float32(0.9790445), np.float32(0.9778481), np.float32(0.97850204), np.float32(0.9779643), np.float32(0.9767169), np.float32(0.9768685), np.float32(0.9763491), np.float32(0.977061), np.float32(0.97691673), np.float32(0.97553116), np.float32(0.9750861), np.float32(0.97477055), np.float32(0.9746261), np.float32(0.97422314), np.float32(0.9742124), np.float32(0.9733103), np.float32(0.97370255), np.float32(0.97426766), np.float32(0.9753203), np.float32(0.9763169), np.float32(0.97651845), np.float32(0.977527), np.float32(0.9761738), np.float32(0.9755511), np.float32(0.97625697), np.float32(0.9766534), np.float32(0.9767865), np.float32(0.9770717), np.float32(0.97813326), np.float32(0.97693604), np.float32(0.9770826), np.float32(0.97676736), np.float32(0.9761643), np.float32(0.9751286), np.float32(0.97405267), np.float32(0.9715076), np.float32(0.96939844), np.float32(0.96601695), np.float32(0.9609372), np.float32(0.95653903), np.float32(0.9440115), np.float32(0.9262718), np.float32(0.91585547), np.float32(0.8852388), np.float32(0.8565422), np.float32(0.8506257), np.float32(0.8415431), np.float32(0.8274313), np.float32(0.7646205), np.float32(0.7817626), np.float32(0.73047215), np.float32(0.6635913), np.float32(0.64762837), np.float32(0.5888306), np.float32(0.61388683), np.float32(0.623162), np.float32(0.535529), np.float32(0.4830384), np.float32(0.48257723), np.float32(0.46130317), np.float32(0.41092154), np.float32(0.4275008), np.float32(0.42196676), np.float32(0.4819342), np.float32(0.53355616), np.float32(0.55615723), np.float32(0.57651937), np.float32(0.6117826), np.float32(0.56095284), np.float32(0.5867481), np.float32(0.5457032), np.float32(0.47591943), np.float32(0.46475878), np.float32(0.39318612), np.float32(0.3505193), np.float32(0.30507454), np.float32(0.31249067), np.float32(0.28755364), np.float32(0.2893306), np.float32(0.27432773), np.float32(0.2866063), np.float32(0.25306025), np.float32(0.24283211), np.float32(0.2321542), np.float32(0.23590603), np.float32(0.20848377), np.float32(0.17258716), np.float32(0.14706177), np.float32(0.11762779), np.float32(0.08734596), np.float32(0.076395385), np.float32(0.07447294), np.float32(0.07143655), np.float32(0.06675316), np.float32(0.06363444), np.float32(0.056932013), np.float32(0.051693834), np.float32(0.04842439), np.float32(0.04733049), np.float32(0.04518817), np.float32(0.047510464), np.float32(0.05228565), np.float32(0.060860146), np.float32(0.056193948), np.float32(0.056536626), np.float32(0.053747248), np.float32(0.05476425), np.float32(0.05464378), np.float32(0.05151742), np.float32(0.054891657), np.float32(0.064664364), np.float32(0.075101875), np.float32(0.088254064), np.float32(0.088872075), np.float32(0.09794475), np.float32(0.09940454), np.float32(0.09115657), np.float32(0.08261312), np.float32(0.078359105), np.float32(0.07653602), np.float32(0.073953755), np.float32(0.07000607), np.float32(0.068593495), np.float32(0.06176166), np.float32(0.056182884), np.float32(0.049539357), np.float32(0.046287745), np.float32(0.04907683), np.float32(0.0490371), np.float32(0.04519398), np.float32(0.044260822), np.float32(0.04526119), np.float32(0.051950872), np.float32(0.050974704), np.float32(0.052548222), np.float32(0.04920153), np.float32(0.049169127), np.float32(0.04650532), np.float32(0.050502498), np.float32(0.05511467), np.float32(0.0573038), np.float32(0.06034951), np.float32(0.065769754), np.float32(0.07486517), np.float32(0.0732865), np.float32(0.081483275), np.float32(0.0922842), np.float32(0.10132373), np.float32(0.10821976), np.float32(0.120377816), np.float32(0.12249717), np.float32(0.11946747), np.float32(0.113414496), np.float32(0.11731928), np.float32(0.1167036), np.float32(0.113250844), np.float32(0.09864471), np.float32(0.08516764), np.float32(0.07083899), np.float32(0.053694233), np.float32(0.04492541), np.float32(0.045291334), np.float32(0.03604501), np.float32(0.031541046), np.float32(0.029953687), np.float32(0.03278988), np.float32(0.032403506), np.float32(0.032017276), np.float32(0.036691733), np.float32(0.03756183), np.float32(0.037219793), np.float32(0.037614606), np.float32(0.036941785), np.float32(0.035665054), np.float32(0.0364002), np.float32(0.03848168), np.float32(0.037450846), np.float32(0.03767281), np.float32(0.044428315), np.float32(0.04931239), np.float32(0.05950982), np.float32(0.06588894), np.float32(0.07882502), np.float32(0.099873036), np.float32(0.11212155), np.float32(0.12869678), np.float32(0.17488034), np.float32(0.21136166), np.float32(0.2190632), np.float32(0.24266857), np.float32(0.30472973), np.float32(0.30332416), np.float32(0.30527), np.float32(0.27284777), np.float32(0.26345512), np.float32(0.24854888), np.float32(0.24726827), np.float32(0.24549583), np.float32(0.23338029), np.float32(0.22260226), np.float32(0.20907216), np.float32(0.15210609), np.float32(0.13614231), np.float32(0.12708052), np.float32(0.11176451), np.float32(0.10513001), np.float32(0.093211204), np.float32(0.10765643), np.float32(0.11171486), np.float32(0.09048526), np.float32(0.08126431), np.float32(0.07638378), np.float32(0.06653467), np.float32(0.056144133), np.float32(0.05631519), np.float32(0.061096158), np.float32(0.049824294), np.float32(0.04712726), np.float32(0.055346016), np.float32(0.06280786), np.float32(0.05491155), np.float32(0.05480441), np.float32(0.059914574), np.float32(0.0610589), np.float32(0.05914566), np.float32(0.06042339), np.float32(0.05917216), np.float32(0.05763414), np.float32(0.047728296), np.float32(0.045027707), np.float32(0.045287315), np.float32(0.03511611), np.float32(0.03224995), np.float32(0.034121454), np.float32(0.033915017), np.float32(0.028933166), np.float32(0.028752558), np.float32(0.030723173), np.float32(0.03067931), np.float32(0.025099816), np.float32(0.024347952), np.float32(0.029770272), np.float32(0.03138269), np.float32(0.027785901), np.float32(0.03283847), np.float32(0.03796549), np.float32(0.043227874), np.float32(0.042788558), np.float32(0.05226449), np.float32(0.05321166), np.float32(0.059880443), np.float32(0.06411967), np.float32(0.06998946), np.float32(0.07421869), np.float32(0.07460493), np.float32(0.07157052), np.float32(0.076650284), np.float32(0.0754204), np.float32(0.07991018), np.float32(0.08461215), np.float32(0.09623292), np.float32(0.098480016), np.float32(0.08715032), np.float32(0.0868287), np.float32(0.092040956), np.float32(0.07902487), np.float32(0.06242432), np.float32(0.064976044), np.float32(0.05643962), np.float32(0.043848585), np.float32(0.03849337), np.float32(0.03687983), np.float32(0.029061358), np.float32(0.029804986), np.float32(0.027412966), np.float32(0.024052562), np.float32(0.02525669), np.float32(0.028164856), np.float32(0.028355265), np.float32(0.029150661), np.float32(0.030405447), np.float32(0.03375463), np.float32(0.03592393), np.float32(0.03894074), np.float32(0.04422703), np.float32(0.04675533), np.float32(0.054014675), np.float32(0.058679808), np.float32(0.059699547), np.float32(0.07341477), np.float32(0.09450935), np.float32(0.097200304), np.float32(0.092673205), np.float32(0.101864435), np.float32(0.09769953), np.float32(0.103070535), np.float32(0.12248446), np.float32(0.11427667), np.float32(0.11817484), np.float32(0.13874206), np.float32(0.13818234), np.float32(0.16024062), np.float32(0.13525137), np.float32(0.13806881), np.float32(0.12723172), np.float32(0.102091394), np.float32(0.08217154), np.float32(0.077560104), np.float32(0.0678545), np.float32(0.058368962), np.float32(0.05127155), np.float32(0.047378205), np.float32(0.04434076), np.float32(0.036477618), np.float32(0.034361694), np.float32(0.032967616), np.float32(0.031204922), np.float32(0.03291288), np.float32(0.0347429), np.float32(0.036304392), np.float32(0.033222534), np.float32(0.034004286), np.float32(0.03573235), np.float32(0.036634658), np.float32(0.036327604), np.float32(0.037610155), np.float32(0.043567136), np.float32(0.04164311), np.float32(0.043644506), np.float32(0.04308484), np.float32(0.043180022), np.float32(0.043770835), np.float32(0.042356912), np.float32(0.04156173), np.float32(0.043055236), np.float32(0.04410087), np.float32(0.04361962), np.float32(0.044125363), np.float32(0.04122685), np.float32(0.040885832), np.float32(0.03638856), np.float32(0.032143477), np.float32(0.029508678), np.float32(0.02775683), np.float32(0.024608303), np.float32(0.0260491), np.float32(0.027972987), np.float32(0.026323717), np.float32(0.02389132), np.float32(0.02338003), np.float32(0.02289413), np.float32(0.028123999), np.float32(0.036184527), np.float32(0.04180533), np.float32(0.047145404), np.float32(0.058313675), np.float32(0.058381155), np.float32(0.060684867), np.float32(0.06266248), np.float32(0.05945836), np.float32(0.060618155), np.float32(0.053633567), np.float32(0.057593755), np.float32(0.060934883), np.float32(0.070480354), np.float32(0.074128754), np.float32(0.08424098), np.float32(0.08840088), np.float32(0.09669988), np.float32(0.09867755), np.float32(0.10503499), np.float32(0.10177076), np.float32(0.10879573), np.float32(0.108680785), np.float32(0.0974166), np.float32(0.08395208), np.float32(0.07282715), np.float32(0.071378306), np.float32(0.070111185), np.float32(0.06926007), np.float32(0.064969), np.float32(0.07064813), np.float32(0.082928285), np.float32(0.08982487), np.float32(0.10546848), np.float32(0.13371126), np.float32(0.15509291), np.float32(0.1567476), np.float32(0.17029431), np.float32(0.18121509), np.float32(0.18871394), np.float32(0.18569146), np.float32(0.16052076), np.float32(0.18646006), np.float32(0.18341352), np.float32(0.22637326), np.float32(0.21002874), np.float32(0.2088056), np.float32(0.16517307), np.float32(0.16934322), np.float32(0.19097152), np.float32(0.19603087), np.float32(0.19878605), np.float32(0.15270376), np.float32(0.21140784), np.float32(0.19991502), np.float32(0.16219807), np.float32(0.14152294), np.float32(0.13261917), np.float32(0.11290666), np.float32(0.09858899), np.float32(0.108056985), np.float32(0.11106118), np.float32(0.10709408), np.float32(0.102487296), np.float32(0.11452903), np.float32(0.11955708), np.float32(0.130413), np.float32(0.13233975), np.float32(0.15584224), np.float32(0.17331055), np.float32(0.19048877), np.float32(0.2224993), np.float32(0.27454573), np.float32(0.26844868), np.float32(0.25800472), np.float32(0.28097287), np.float32(0.29931647), np.float32(0.16504054)], 'SIRGSGDSSHSQSQGERYQHFTEKTEFALKEIMSSGGAEDDIPQGERKTVTDFCYLLDKSKQLFNGLRDLPQYGQKQWQSYFGRTFDVYTKLWKFQQQHRQVLDNRYGLKRWQIGEIASKIGQLYYHYYLRTSETSYLNEAFSFYSAIRQRSYYSQVNKEDRPELVVKKLRYYARFIVVCLLLNKMDVVKDLVKELSDEIEDYTHRFNTEDQVEWNLVLQEVAAFIEADPVMVLNDDNTIVITSNRLAETGAPLLEQGMIVGQLSLADALIIGNCNNQVKNCE': [np.float32(0.9583572), np.float32(0.95330095), np.float32(0.9461417), np.float32(0.94278556), np.float32(0.95001525), np.float32(0.9443134), np.float32(0.93328434), np.float32(0.93326557), np.float32(0.92267585), np.float32(0.90857446), np.float32(0.8591528), np.float32(0.85577226), np.float32(0.8370309), np.float32(0.785765), np.float32(0.7352041), np.float32(0.7028114), np.float32(0.65705365), np.float32(0.582985), np.float32(0.5555658), np.float32(0.5163727), np.float32(0.46574408), np.float32(0.3951401), np.float32(0.3632923), np.float32(0.3302751), np.float32(0.2912867), np.float32(0.2759225), np.float32(0.26668614), np.float32(0.28181994), np.float32(0.3406367), np.float32(0.38479272), np.float32(0.41848606), np.float32(0.4578675), np.float32(0.43967462), np.float32(0.51179725), np.float32(0.59457994), np.float32(0.5648383), np.float32(0.5739373), np.float32(0.56939954), np.float32(0.5216953), np.float32(0.48919606), np.float32(0.46737224), np.float32(0.46576828), np.float32(0.44130296), np.float32(0.42975932), np.float32(0.4626601), np.float32(0.41217336), np.float32(0.39046258), np.float32(0.3449502), np.float32(0.2727633), np.float32(0.24117379), np.float32(0.23748939), np.float32(0.23154482), np.float32(0.17167771), np.float32(0.14540842), np.float32(0.1508686), np.float32(0.12867925), np.float32(0.11027699), np.float32(0.10990647), np.float32(0.10140629), np.float32(0.09664556), np.float32(0.10128013), np.float32(0.112833), np.float32(0.11819488), np.float32(0.12303751), np.float32(0.14100385), np.float32(0.15946914), np.float32(0.16415028), np.float32(0.18394116), np.float32(0.19009745), np.float32(0.18942553), np.float32(0.18685916), np.float32(0.1927628), np.float32(0.19394651), np.float32(0.19599877), np.float32(0.17347245), np.float32(0.18662693), np.float32(0.18026909), np.float32(0.14508401), np.float32(0.14841318), np.float32(0.14592701), np.float32(0.13376115), np.float32(0.12011535), np.float32(0.14458308), np.float32(0.12497848), np.float32(0.09592497), np.float32(0.09853851), np.float32(0.093646735), np.float32(0.087027125), np.float32(0.07465561), np.float32(0.073679835), np.float32(0.07939872), np.float32(0.07224389), np.float32(0.07286498), np.float32(0.08574794), np.float32(0.09986459), np.float32(0.09480346), np.float32(0.099708825), np.float32(0.105662644), np.float32(0.1155042), np.float32(0.12925711), np.float32(0.13138548), np.float32(0.15109073), np.float32(0.14372464), np.float32(0.13010383), np.float32(0.13660225), np.float32(0.14279747), np.float32(0.10802992), np.float32(0.11480374), np.float32(0.12023258), np.float32(0.102657266), np.float32(0.09203302), np.float32(0.09532314), np.float32(0.08195322), np.float32(0.07299219), np.float32(0.07299334), np.float32(0.08339068), np.float32(0.07845587), np.float32(0.06653674), np.float32(0.048171412), np.float32(0.052189767), np.float32(0.0484233), np.float32(0.05336639), np.float32(0.05314081), np.float32(0.051038917), np.float32(0.04968695), np.float32(0.049381893), np.float32(0.053887468), np.float32(0.05780774), np.float32(0.05741088), np.float32(0.05741021), np.float32(0.058705505), np.float32(0.057369865), np.float32(0.052213013), np.float32(0.05066947), np.float32(0.052476324), np.float32(0.050521698), np.float32(0.054677136), np.float32(0.055822674), np.float32(0.06386386), np.float32(0.074791454), np.float32(0.07499222), np.float32(0.06997228), np.float32(0.07632555), np.float32(0.07856176), np.float32(0.08586407), np.float32(0.081767775), np.float32(0.08353338), np.float32(0.099378675), np.float32(0.11626996), np.float32(0.14035887), np.float32(0.1603455), np.float32(0.15858388), np.float32(0.16815905), np.float32(0.17774466), np.float32(0.17762712), np.float32(0.18394524), np.float32(0.20341809), np.float32(0.21681093), np.float32(0.21418698), np.float32(0.22893721), np.float32(0.19545923), np.float32(0.17956616), np.float32(0.13894503), np.float32(0.114322275), np.float32(0.10246181), np.float32(0.08569559), np.float32(0.07607772), np.float32(0.065783344), np.float32(0.056437347), np.float32(0.05035898), np.float32(0.044227432), np.float32(0.03280371), np.float32(0.026180224), np.float32(0.020987624), np.float32(0.020188954), np.float32(0.020091362), np.float32(0.016472276), np.float32(0.014619819), np.float32(0.016692394), np.float32(0.019162226), np.float32(0.015528726), np.float32(0.01465915), np.float32(0.019212436), np.float32(0.021672012), np.float32(0.02182705), np.float32(0.026441626), np.float32(0.035485998), np.float32(0.04032736), np.float32(0.041624635), np.float32(0.05060778), np.float32(0.06927109), np.float32(0.076619126), np.float32(0.084214546), np.float32(0.10291406), np.float32(0.112580635), np.float32(0.117693305), np.float32(0.12312285), np.float32(0.1277918), np.float32(0.13705066), np.float32(0.13067326), np.float32(0.14201905), np.float32(0.14785767), np.float32(0.14306805), np.float32(0.1376745), np.float32(0.14994274), np.float32(0.15829852), np.float32(0.13290372), np.float32(0.12375709), np.float32(0.13934685), np.float32(0.14332458), np.float32(0.11782477), np.float32(0.104726166), np.float32(0.11043325), np.float32(0.10425587), np.float32(0.08678005), np.float32(0.10103991), np.float32(0.10710369), np.float32(0.100476414), np.float32(0.091760896), np.float32(0.09483319), np.float32(0.083684504), np.float32(0.076512955), np.float32(0.06835988), np.float32(0.07040271), np.float32(0.07922304), np.float32(0.07638726), np.float32(0.07187954), np.float32(0.07950238), np.float32(0.0888542), np.float32(0.09582811), np.float32(0.09017756), np.float32(0.11268544), np.float32(0.0973085), np.float32(0.09720968), np.float32(0.118222594), np.float32(0.10498538), np.float32(0.091226466), np.float32(0.094997026), np.float32(0.13075866), np.float32(0.11868417), np.float32(0.10256978), np.float32(0.08845348), np.float32(0.08409137), np.float32(0.103744835), np.float32(0.12672442), np.float32(0.1367122), np.float32(0.118658), np.float32(0.12092809), np.float32(0.11081816), np.float32(0.09510596), np.float32(0.07060808), np.float32(0.07766324), np.float32(0.08690143), np.float32(0.07336021), np.float32(0.07753414), np.float32(0.07738895), np.float32(0.083616294), np.float32(0.07529609), np.float32(0.063176565), np.float32(0.06878417), np.float32(0.056898434), np.float32(0.051789965), np.float32(0.045282718), np.float32(0.04590909), np.float32(0.05269958), np.float32(0.059310142), np.float32(0.07549953), np.float32(0.07422211), np.float32(0.07716227), np.float32(0.07477944), np.float32(0.071969904), np.float32(0.080551915), np.float32(0.085002385), np.float32(0.07642161), np.float32(0.08446535), np.float32(0.0826058), np.float32(0.1062033), np.float32(0.10144029), np.float32(0.0926866), np.float32(0.08510499), np.float32(0.08637014), np.float32(0.095208146), np.float32(0.10081902)], 'KRAVSELLSPFLQANLRRLDFTGNVIEDIEDGAFSRLSLLEELSLAENLLVKLPALPSKLTLFNARQNKLRSKGIKANTFKKLTNLSYLYLDHNELESVPPHLPESLRVLHLQFNNIAGITDDTFCRSNDTRYIRSRVDEIRLEGNPILLAKHPNSFICLKRLPTGTYY': [np.float32(0.33517572), np.float32(0.36433837), np.float32(0.34786147), np.float32(0.37639564), np.float32(0.36056226), np.float32(0.3902046), np.float32(0.42783496), np.float32(0.3853488), np.float32(0.36695772), np.float32(0.27625558), np.float32(0.2694879), np.float32(0.2635953), np.float32(0.229175), np.float32(0.19607484), np.float32(0.1847222), np.float32(0.15490568), np.float32(0.19918111), np.float32(0.19903283), np.float32(0.19303817), np.float32(0.2050826), np.float32(0.21167651), np.float32(0.2062588), np.float32(0.18845959), np.float32(0.18894877), np.float32(0.16838202), np.float32(0.13454182), np.float32(0.14667492), np.float32(0.1621264), np.float32(0.15291), np.float32(0.13098341), np.float32(0.11380652), np.float32(0.1225042), np.float32(0.09710653), np.float32(0.09492881), np.float32(0.084285766), np.float32(0.07495407), np.float32(0.07039715), np.float32(0.067316525), np.float32(0.059894137), np.float32(0.055230506), np.float32(0.057096805), np.float32(0.053362966), np.float32(0.051715318), np.float32(0.053907715), np.float32(0.049756568), np.float32(0.046314284), np.float32(0.053517047), np.float32(0.05322019), np.float32(0.04638874), np.float32(0.05744174), np.float32(0.056097914), np.float32(0.051778704), np.float32(0.052320592), np.float32(0.056095295), np.float32(0.05247061), np.float32(0.053876378), np.float32(0.053110182), np.float32(0.06364701), np.float32(0.054541085), np.float32(0.058119275), np.float32(0.06093657), np.float32(0.06499988), np.float32(0.0655111), np.float32(0.075742565), np.float32(0.06836154), np.float32(0.07221539), np.float32(0.07492733), np.float32(0.06620941), np.float32(0.061912246), np.float32(0.06452156), np.float32(0.08687769), np.float32(0.06474955), np.float32(0.07086892), np.float32(0.07648585), np.float32(0.06512967), np.float32(0.06518729), np.float32(0.06237529), np.float32(0.06582054), np.float32(0.055443656), np.float32(0.04525631), np.float32(0.047797315), np.float32(0.043979608), np.float32(0.043944143), np.float32(0.0512037), np.float32(0.048316706), np.float32(0.043166377), np.float32(0.046330065), np.float32(0.04815515), np.float32(0.04271087), np.float32(0.04580465), np.float32(0.050227895), np.float32(0.048937324), np.float32(0.048599195), np.float32(0.043986183), np.float32(0.046933696), np.float32(0.04389056), np.float32(0.043365777), np.float32(0.04134864), np.float32(0.044171445), np.float32(0.052123874), np.float32(0.052984647), np.float32(0.052358173), np.float32(0.054859888), np.float32(0.048942562), np.float32(0.053915888), np.float32(0.049699087), np.float32(0.0525503), np.float32(0.061866563), np.float32(0.056451973), np.float32(0.057929885), np.float32(0.05996302), np.float32(0.064061016), np.float32(0.05815907), np.float32(0.053071674), np.float32(0.05238688), np.float32(0.05515114), np.float32(0.05933796), np.float32(0.06642724), np.float32(0.082133435), np.float32(0.079294704), np.float32(0.10122166), np.float32(0.08995811), np.float32(0.08910746), np.float32(0.08119299), np.float32(0.081920795), np.float32(0.10025019), np.float32(0.10607571), np.float32(0.12411672), np.float32(0.13629554), np.float32(0.109506436), np.float32(0.103006095), np.float32(0.10790296), np.float32(0.09011659), np.float32(0.09763034), np.float32(0.09510288), np.float32(0.089063555), np.float32(0.09263336), np.float32(0.089685015), np.float32(0.084076956), np.float32(0.08388645), np.float32(0.09066576), np.float32(0.0952104), np.float32(0.09883055), np.float32(0.08345463), np.float32(0.06616114), np.float32(0.065000415), np.float32(0.06685949), np.float32(0.06452778), np.float32(0.057491004), np.float32(0.06562479), np.float32(0.08979941), np.float32(0.084210895), np.float32(0.091333985), np.float32(0.110363215), np.float32(0.11645883), np.float32(0.12341348), np.float32(0.1388366), np.float32(0.11414983), np.float32(0.15202247), np.float32(0.14864439), np.float32(0.31471965), np.float32(0.27631536), np.float32(0.3662271), np.float32(0.33020747), np.float32(0.37256786), np.float32(0.3516916), np.float32(0.31383917), np.float32(0.25157046), np.float32(0.23042719)], 'MHINGCEDHGEEGAVPERSPPQPPSSQADEDEITWGSDELPIESISQECVNKDLPLVTNEEISTLRAVSVLPGGKYCGAKLKAAIRVLRGLLEQGVPSKEIENLQELKPLDQCLIGQAKENRRKNRYKNILPYDTTRVPLGSEGGYINASFIRMPVGNEEFVYIACQGPLPTTVADFWQMVWEQNCTVIAMMTQEVEGEKIKCQRYWPDVLHKTTMITDRLRLALVRFQQLKGFIIRVLELEEIQTGEVRHISHLNFTAWPDHDTPSQPDDLLTFISYMRHVHRSGPIVTHCSAGIGRSGTLICIDVVLGLISRDLDFDISDLVRTMRLQRHGMVQTEVSLQVQLPRHWDSNSDVLGSFL': [np.float32(0.97174984), np.float32(0.9711256), np.float32(0.972877), np.float32(0.97592974), np.float32(0.9767492), np.float32(0.97808456), np.float32(0.97949606), np.float32(0.9794648), np.float32(0.9809802), np.float32(0.9813479), np.float32(0.9822384), np.float32(0.9831185), np.float32(0.9824583), np.float32(0.98052454), np.float32(0.9796774), np.float32(0.9809529), np.float32(0.9801436), np.float32(0.9803443), np.float32(0.98042107), np.float32(0.98052704), np.float32(0.979861), np.float32(0.9796158), np.float32(0.9793188), np.float32(0.9792489), np.float32(0.97694343), np.float32(0.9760985), np.float32(0.9751476), np.float32(0.97419953), np.float32(0.97297907), np.float32(0.9704973), np.float32(0.9668393), np.float32(0.9670651), np.float32(0.96393424), np.float32(0.955503), np.float32(0.9473067), np.float32(0.9485223), np.float32(0.9462886), np.float32(0.92219335), np.float32(0.9211328), np.float32(0.9129931), np.float32(0.9052339), np.float32(0.87166584), np.float32(0.8175114), np.float32(0.77385014), np.float32(0.7483338), np.float32(0.6859511), np.float32(0.6456694), np.float32(0.6251494), np.float32(0.6764562), np.float32(0.65415126), np.float32(0.5712016), np.float32(0.49985734), np.float32(0.4730682), np.float32(0.44055623), np.float32(0.43837917), np.float32(0.4014425), np.float32(0.35334355), np.float32(0.35217533), np.float32(0.34440252), np.float32(0.2991131), np.float32(0.26588896), np.float32(0.256645), np.float32(0.24998695), np.float32(0.24164814), np.float32(0.21765345), np.float32(0.16125534), np.float32(0.15581992), np.float32(0.14210215), np.float32(0.12954107), np.float32(0.1266031), np.float32(0.14323007), np.float32(0.12665103), np.float32(0.10051521), np.float32(0.09065344), np.float32(0.100302465), np.float32(0.089180134), np.float32(0.07027621), np.float32(0.0777858), np.float32(0.084595315), np.float32(0.07470108), np.float32(0.07137129), np.float32(0.09449689), np.float32(0.11430951), np.float32(0.11317381), np.float32(0.11123051), np.float32(0.101188175), np.float32(0.105946004), np.float32(0.1025606), np.float32(0.10859522), np.float32(0.102062665), np.float32(0.08749845), np.float32(0.096731186), np.float32(0.08726165), np.float32(0.090697765), np.float32(0.10610277), np.float32(0.087699234), np.float32(0.097033076), np.float32(0.121378414), np.float32(0.11154285), np.float32(0.10082622), np.float32(0.12286876), np.float32(0.115740925), np.float32(0.11143714), np.float32(0.12352037), np.float32(0.14287736), np.float32(0.12697989), np.float32(0.10409124), np.float32(0.11805361), np.float32(0.13967595), np.float32(0.14460938), np.float32(0.13836245), np.float32(0.1414784), np.float32(0.15920407), np.float32(0.17708655), np.float32(0.18377659), np.float32(0.17703986), np.float32(0.18394767), np.float32(0.18342493), np.float32(0.16499548), np.float32(0.16752654), np.float32(0.17261283), np.float32(0.15236215), np.float32(0.16133043), np.float32(0.1741393), np.float32(0.1719861), np.float32(0.1785787), np.float32(0.17359732), np.float32(0.18149671), np.float32(0.17537652), np.float32(0.17463855), np.float32(0.17536582), np.float32(0.1718139), np.float32(0.16816844), np.float32(0.15949579), np.float32(0.15484351), np.float32(0.14261729), np.float32(0.12405581), np.float32(0.10732936), np.float32(0.096717164), np.float32(0.0854778), np.float32(0.07513731), np.float32(0.074764945), np.float32(0.068203), np.float32(0.06940452), np.float32(0.06859195), np.float32(0.07444433), np.float32(0.07440988), np.float32(0.07740432), np.float32(0.07272637), np.float32(0.060787298), np.float32(0.05880966), np.float32(0.05411971), np.float32(0.045784283), np.float32(0.039388042), np.float32(0.035910055), np.float32(0.03139218), np.float32(0.03020522), np.float32(0.029405665), np.float32(0.02974718), np.float32(0.033361897), np.float32(0.034783427), np.float32(0.035170548), np.float32(0.034319893), np.float32(0.03641659), np.float32(0.03726037), np.float32(0.032294158), np.float32(0.0311192), np.float32(0.029790016), np.float32(0.027371323), np.float32(0.023385007), np.float32(0.021681443), np.float32(0.021177124), np.float32(0.02493834), np.float32(0.029494353), np.float32(0.032334626), np.float32(0.037401054), np.float32(0.038016062), np.float32(0.035798218), np.float32(0.037335686), np.float32(0.033925988), np.float32(0.031659987), np.float32(0.031178841), np.float32(0.03449684), np.float32(0.03460051), np.float32(0.028792545), np.float32(0.031927034), np.float32(0.038190823), np.float32(0.040933833), np.float32(0.04425908), np.float32(0.047294393), np.float32(0.061955076), np.float32(0.057714287), np.float32(0.06551643), np.float32(0.08062072), np.float32(0.08585282), np.float32(0.075518936), np.float32(0.07249996), np.float32(0.0862609), np.float32(0.08566981), np.float32(0.08161667), np.float32(0.0933849), np.float32(0.10640476), np.float32(0.10573005), np.float32(0.12178828), np.float32(0.12937802), np.float32(0.1332409), np.float32(0.11265565), np.float32(0.11209101), np.float32(0.119927004), np.float32(0.099597104), np.float32(0.090387024), np.float32(0.07929418), np.float32(0.06591046), np.float32(0.061915148), np.float32(0.057490434), np.float32(0.0590322), np.float32(0.05076264), np.float32(0.04748465), np.float32(0.050445102), np.float32(0.052064825), np.float32(0.051573105), np.float32(0.051967986), np.float32(0.048575714), np.float32(0.045175683), np.float32(0.040522244), np.float32(0.037726216), np.float32(0.03377894), np.float32(0.030857453), np.float32(0.032426726), np.float32(0.032976244), np.float32(0.034663726), np.float32(0.03784274), np.float32(0.036849085), np.float32(0.041597538), np.float32(0.044335555), np.float32(0.047837213), np.float32(0.053562198), np.float32(0.056458388), np.float32(0.061828077), np.float32(0.06800847), np.float32(0.06761717), np.float32(0.065633096), np.float32(0.067414485), np.float32(0.06630904), np.float32(0.06538796), np.float32(0.058153946), np.float32(0.061345067), np.float32(0.064516425), np.float32(0.06421574), np.float32(0.06596007), np.float32(0.0835081), np.float32(0.104550086), np.float32(0.1238325), np.float32(0.15892954), np.float32(0.18490092), np.float32(0.17246911), np.float32(0.18805175), np.float32(0.17338428), np.float32(0.18888536), np.float32(0.18735525), np.float32(0.18400724), np.float32(0.22314543), np.float32(0.20415936), np.float32(0.15504673), np.float32(0.1475186), np.float32(0.15662919), np.float32(0.14231172), np.float32(0.13661233), np.float32(0.13017918), np.float32(0.15199414), np.float32(0.13924229), np.float32(0.13787706), np.float32(0.1617759), np.float32(0.15827546), np.float32(0.13566484), np.float32(0.10373254), np.float32(0.08199662), np.float32(0.072961494), np.float32(0.06880948), np.float32(0.060416806), np.float32(0.054928083), np.float32(0.049580663), np.float32(0.04602785), np.float32(0.047048356), np.float32(0.04859197), np.float32(0.047708906), np.float32(0.056085605), np.float32(0.06795491), np.float32(0.076947235), np.float32(0.071197174), np.float32(0.06692277), np.float32(0.061225995), np.float32(0.054198768), np.float32(0.046368834), np.float32(0.049987003), np.float32(0.040744063), np.float32(0.030313795), np.float32(0.027888495), np.float32(0.022914318), np.float32(0.020876553), np.float32(0.020965967), np.float32(0.023610236), np.float32(0.027943142), np.float32(0.028013129), np.float32(0.034227353), np.float32(0.04451152), np.float32(0.0447839), np.float32(0.054412715), np.float32(0.05376534), np.float32(0.05772054), np.float32(0.05364437), np.float32(0.049084775), np.float32(0.048115354), np.float32(0.052758493), np.float32(0.05282893), np.float32(0.055913508), np.float32(0.060129445), np.float32(0.05882605), np.float32(0.061396338), np.float32(0.067634694), np.float32(0.07124361), np.float32(0.07644131), np.float32(0.0804667), np.float32(0.08907747), np.float32(0.09889675), np.float32(0.110130124), np.float32(0.12824021), np.float32(0.12159996), np.float32(0.12502396), np.float32(0.13682517), np.float32(0.14233519), np.float32(0.12441602), np.float32(0.14283986), np.float32(0.12933318), np.float32(0.1388657), np.float32(0.15283398), np.float32(0.17487402), np.float32(0.16903672), np.float32(0.22468637), np.float32(0.29103437), np.float32(0.29135257), np.float32(0.29095745), np.float32(0.2633267), np.float32(0.2292899), np.float32(0.21247752), np.float32(0.22799817), np.float32(0.24946007), np.float32(0.2527415), np.float32(0.2685027), np.float32(0.25324598), np.float32(0.23636173), np.float32(0.23379304), np.float32(0.28507274), np.float32(0.398457), np.float32(0.3796337), np.float32(0.42704546), np.float32(0.40964913), np.float32(0.41825503), np.float32(0.39422566), np.float32(0.49585053)], 'YNLLLQAYCDCRRPDTALEHFRLLLKDDSPVLPSPTTYRILARSLAENGKLEQAIELKDGMLERGLVAPDPQVYALVMGGFVNAGDGDTVVSLYEELVEKLGGGQILDGMVYGNLMKGYFLKGMEKEAMDCYAEVLGEGSKVRFGAVSYNMVLDALGRNGKLDDALQLFDRMCEEHDPPRRIAVNLGSFNVMVDAYCRAERFQDAIEVFGKMGEKRCAPDALSYNNLIDWLGKNELVGEAEQLYKEMGERGVNPDEYTYVLLIESYFKVDRVDDSVSYFNKMFVAGLRPNANAFNKVIGGLVKVDRLDEAQGFFDKMPEKEVKPNIGSYELLLRAYIDAARLDDAIKMAKCILLDESVVFSDELKALLEGALQKDGRDGDMTKLYEDVEREKAEAAARAAEEKARAEALAKEEEERKKAEAKAKEEAAARASRAAIEAVLGRKKEGENDDSTVNVEEAQVVESHSDTNDITEENEGDDQKKSGDALP': [np.float32(0.16192663), np.float32(0.1927091), np.float32(0.16883688), np.float32(0.18973874), np.float32(0.16220441), np.float32(0.15410586), np.float32(0.15089224), np.float32(0.1640608), np.float32(0.14462726), np.float32(0.11502319), np.float32(0.10239259), np.float32(0.099498816), np.float32(0.08943002), np.float32(0.08907704), np.float32(0.102986224), np.float32(0.11251866), np.float32(0.12635739), np.float32(0.12581432), np.float32(0.13195989), np.float32(0.14807722), np.float32(0.15266156), np.float32(0.15981542), np.float32(0.1437491), np.float32(0.13729379), np.float32(0.12566854), np.float32(0.11235163), np.float32(0.10158194), np.float32(0.09259876), np.float32(0.086301126), np.float32(0.08244938), np.float32(0.07975332), np.float32(0.07641611), np.float32(0.07285533), np.float32(0.076386616), np.float32(0.07563735), np.float32(0.08239968), np.float32(0.09405699), np.float32(0.11099284), np.float32(0.107256904), np.float32(0.09435602), np.float32(0.09048179), np.float32(0.089312494), np.float32(0.07646114), np.float32(0.06806582), np.float32(0.07242447), np.float32(0.06696302), np.float32(0.072439626), np.float32(0.07560237), np.float32(0.07492965), np.float32(0.07777072), np.float32(0.08249717), np.float32(0.082488276), np.float32(0.090212874), np.float32(0.09698599), np.float32(0.108663216), np.float32(0.10850021), np.float32(0.120444424), np.float32(0.13074613), np.float32(0.1379147), np.float32(0.12791362), np.float32(0.13476302), np.float32(0.12421358), np.float32(0.10339855), np.float32(0.10444878), np.float32(0.09273382), np.float32(0.081698716), np.float32(0.08588855), np.float32(0.07869234), np.float32(0.058283184), np.float32(0.05971841), np.float32(0.06081522), np.float32(0.05494104), np.float32(0.057037022), np.float32(0.056733835), np.float32(0.067194834), np.float32(0.053504683), np.float32(0.052020904), np.float32(0.04803181), np.float32(0.042614046), np.float32(0.039285097), np.float32(0.042231906), np.float32(0.033797313), np.float32(0.026794057), np.float32(0.026384143), np.float32(0.028525263), np.float32(0.027628746), np.float32(0.027420035), np.float32(0.036455173), np.float32(0.047343984), np.float32(0.05559653), np.float32(0.064563595), np.float32(0.07704464), np.float32(0.08756633), np.float32(0.100462064), np.float32(0.10125847), np.float32(0.08996494), np.float32(0.08473034), np.float32(0.07361323), np.float32(0.0694454), np.float32(0.06530685), np.float32(0.055039316), np.float32(0.05238501), np.float32(0.060498767), np.float32(0.062817335), np.float32(0.056879915), np.float32(0.06431803), np.float32(0.07211466), np.float32(0.07032099), np.float32(0.065878), np.float32(0.07285388), np.float32(0.08577802), np.float32(0.08352507), np.float32(0.07967003), np.float32(0.07633749), np.float32(0.077516854), np.float32(0.071505964), np.float32(0.061059885), np.float32(0.055966455), np.float32(0.057465598), np.float32(0.056765575), np.float32(0.050915882), np.float32(0.052610632), np.float32(0.05901662), np.float32(0.059411008), np.float32(0.05933738), np.float32(0.06561802), np.float32(0.07080337), np.float32(0.074537076), np.float32(0.075268485), np.float32(0.0783367), np.float32(0.07721952), np.float32(0.08135532), np.float32(0.082537994), np.float32(0.08128003), np.float32(0.070750155), np.float32(0.06654487), np.float32(0.065307446), np.float32(0.062642895), np.float32(0.05587213), np.float32(0.05302288), np.float32(0.05016749), np.float32(0.04800783), np.float32(0.046239287), np.float32(0.04564947), np.float32(0.04647578), np.float32(0.046833184), np.float32(0.050047353), np.float32(0.05558709), np.float32(0.06506486), np.float32(0.06569097), np.float32(0.05507468), np.float32(0.05509871), np.float32(0.05673687), np.float32(0.048965517), np.float32(0.04752799), np.float32(0.047105256), np.float32(0.04584566), np.float32(0.04124234), np.float32(0.043448433), np.float32(0.04712419), np.float32(0.04621299), np.float32(0.04460423), np.float32(0.05044507), np.float32(0.058064718), np.float32(0.06488546), np.float32(0.07081521), np.float32(0.07150562), np.float32(0.07725531), np.float32(0.08668562), np.float32(0.08769773), np.float32(0.07717101), np.float32(0.07170351), np.float32(0.06833092), np.float32(0.06725095), np.float32(0.06882291), np.float32(0.065509684), np.float32(0.062471654), np.float32(0.06138186), np.float32(0.06200277), np.float32(0.056722954), np.float32(0.057404313), np.float32(0.057562944), np.float32(0.05586084), np.float32(0.047938023), np.float32(0.050229702), np.float32(0.050800584), np.float32(0.047737453), np.float32(0.040743865), np.float32(0.042600587), np.float32(0.03881587), np.float32(0.032240734), np.float32(0.032191403), np.float32(0.031811517), np.float32(0.027177), np.float32(0.025434643), np.float32(0.028220117), np.float32(0.027923176), np.float32(0.024902849), np.float32(0.024928017), np.float32(0.030429797), np.float32(0.030701142), np.float32(0.035337266), np.float32(0.040824126), np.float32(0.04729971), np.float32(0.054986317), np.float32(0.05840071), np.float32(0.06500652), np.float32(0.0712416), np.float32(0.07994102), np.float32(0.08798296), np.float32(0.08737295), np.float32(0.08875168), np.float32(0.07942661), np.float32(0.0775152), np.float32(0.082445286), np.float32(0.0704282), np.float32(0.06211444), np.float32(0.07067614), np.float32(0.07584723), np.float32(0.06640724), np.float32(0.067343995), np.float32(0.082379065), np.float32(0.081020854), np.float32(0.08054619), np.float32(0.080478415), np.float32(0.07864537), np.float32(0.07621452), np.float32(0.07071342), np.float32(0.058520883), np.float32(0.060727816), np.float32(0.0634397), np.float32(0.056622922), np.float32(0.050107446), np.float32(0.055017263), np.float32(0.057302985), np.float32(0.052709498), np.float32(0.055461735), np.float32(0.06172265), np.float32(0.06652843), np.float32(0.07657336), np.float32(0.086402394), np.float32(0.092944056), np.float32(0.099261075), np.float32(0.11032967), np.float32(0.1162687), np.float32(0.11352504), np.float32(0.101070575), np.float32(0.08813297), np.float32(0.08295674), np.float32(0.08209647), np.float32(0.07106141), np.float32(0.060252566), np.float32(0.064613245), np.float32(0.05862088), np.float32(0.04804986), np.float32(0.048313294), np.float32(0.060385633), np.float32(0.052363593), np.float32(0.0539096), np.float32(0.06730426), np.float32(0.064674385), np.float32(0.05906584), np.float32(0.059541564), np.float32(0.05445802), np.float32(0.0492632), np.float32(0.04414195), np.float32(0.039310843), np.float32(0.033205226), np.float32(0.030074539), np.float32(0.033276685), np.float32(0.03498912), np.float32(0.036799684), np.float32(0.03998087), np.float32(0.04344628), np.float32(0.05009937), np.float32(0.05389106), np.float32(0.058740437), np.float32(0.066715516), np.float32(0.07670045), np.float32(0.08021812), np.float32(0.08365805), np.float32(0.082713515), np.float32(0.07190468), np.float32(0.06343659), np.float32(0.06829159), np.float32(0.05822815), np.float32(0.050773963), np.float32(0.052732702), np.float32(0.05250285), np.float32(0.048142582), np.float32(0.04835851), np.float32(0.055792447), np.float32(0.054666314), np.float32(0.057253346), np.float32(0.06482349), np.float32(0.07386682), np.float32(0.08040974), np.float32(0.08947367), np.float32(0.0887923), np.float32(0.0934963), np.float32(0.09446536), np.float32(0.08884862), np.float32(0.08363714), np.float32(0.093941115), np.float32(0.0969588), np.float32(0.096393675), np.float32(0.10607247), np.float32(0.12208004), np.float32(0.12951198), np.float32(0.14755416), np.float32(0.16125077), np.float32(0.1818423), np.float32(0.1904673), np.float32(0.20202377), np.float32(0.19689383), np.float32(0.1892498), np.float32(0.19435623), np.float32(0.17549089), np.float32(0.1655495), np.float32(0.15733519), np.float32(0.14324926), np.float32(0.120678045), np.float32(0.119480714), np.float32(0.1098889), np.float32(0.09818236), np.float32(0.089411244), np.float32(0.09410166), np.float32(0.083103485), np.float32(0.07136247), np.float32(0.072699755), np.float32(0.06834311), np.float32(0.06286728), np.float32(0.05747172), np.float32(0.05169208), np.float32(0.04793329), np.float32(0.04762775), np.float32(0.0425062), np.float32(0.036250837), np.float32(0.038127195), np.float32(0.034962308), np.float32(0.03368192), np.float32(0.038284227), np.float32(0.0385978), np.float32(0.04293466), np.float32(0.050991308), np.float32(0.056881897), np.float32(0.056621227), np.float32(0.06193303), np.float32(0.06707683), np.float32(0.07152899), np.float32(0.07773422), np.float32(0.08127492), np.float32(0.07548084), np.float32(0.07226656), np.float32(0.08145146), np.float32(0.076840386), np.float32(0.06828111), np.float32(0.08134363), np.float32(0.09839515), np.float32(0.092710435), np.float32(0.093151495), np.float32(0.11545122), np.float32(0.12240731), np.float32(0.12773277), np.float32(0.1524328), np.float32(0.1737806), np.float32(0.19604851), np.float32(0.21209615), np.float32(0.22327724), np.float32(0.22320548), np.float32(0.24821915), np.float32(0.2665437), np.float32(0.2672829), np.float32(0.27101555), np.float32(0.27567878), np.float32(0.2717012), np.float32(0.2862609), np.float32(0.30476844), np.float32(0.31273514), np.float32(0.35692546), np.float32(0.38305143), np.float32(0.40542036), np.float32(0.41558558), np.float32(0.4631944), np.float32(0.4764116), np.float32(0.4924891), np.float32(0.5013313), np.float32(0.51536137), np.float32(0.5068217), np.float32(0.5190815), np.float32(0.52371484), np.float32(0.52463907), np.float32(0.51939505), np.float32(0.5457053), np.float32(0.5733914), np.float32(0.5920846), np.float32(0.56553763), np.float32(0.56667423), np.float32(0.5653497), np.float32(0.56408954), np.float32(0.5798634), np.float32(0.5855031), np.float32(0.5921245), np.float32(0.592884), np.float32(0.6003907), np.float32(0.6042179), np.float32(0.6062841), np.float32(0.60604465), np.float32(0.6256065), np.float32(0.626054), np.float32(0.6243977), np.float32(0.6275598), np.float32(0.6378493), np.float32(0.6477052), np.float32(0.6458364), np.float32(0.6460757), np.float32(0.65663636), np.float32(0.656838), np.float32(0.65486044), np.float32(0.6564974), np.float32(0.65194076), np.float32(0.65818703), np.float32(0.6623481), np.float32(0.6619638), np.float32(0.6622636), np.float32(0.66796875), np.float32(0.670443), np.float32(0.68087643), np.float32(0.681086), np.float32(0.6862327), np.float32(0.68770623), np.float32(0.7074142), np.float32(0.7379506), np.float32(0.7612264), np.float32(0.7675792), np.float32(0.7846058), np.float32(0.80015856), np.float32(0.81291515), np.float32(0.82800865), np.float32(0.8484852), np.float32(0.8756895), np.float32(0.88894325), np.float32(0.8991202), np.float32(0.91262716), np.float32(0.93051773), np.float32(0.9389611), np.float32(0.9444544), np.float32(0.9509911), np.float32(0.955659), np.float32(0.9583401), np.float32(0.9657263), np.float32(0.9695097), np.float32(0.97254586), np.float32(0.9741771), np.float32(0.9742498), np.float32(0.9749084), np.float32(0.97448075), np.float32(0.974313), np.float32(0.9749801), np.float32(0.97443265), np.float32(0.97398096), np.float32(0.97474855), np.float32(0.9744037), np.float32(0.97467166), np.float32(0.97425586), np.float32(0.9741789), np.float32(0.9728115), np.float32(0.9729719), np.float32(0.9732861), np.float32(0.9737298), np.float32(0.9745181), np.float32(0.9732089), np.float32(0.97397953), np.float32(0.97345054), np.float32(0.97332984), np.float32(0.9735119), np.float32(0.9727975), np.float32(0.9715973), np.float32(0.970079), np.float32(0.96776706), np.float32(0.9699848), np.float32(0.96962106), np.float32(0.9700501), np.float32(0.97227514), np.float32(0.97213125), np.float32(0.9700088), np.float32(0.9718632)], 'MGDHHQVKTSFLFIRLQSPSRVCQHQPLAGSPCSVTSEEGPSAAADGVQITPGDLESIDKEEATREDKNSVAGQKDLETLKGSSSIADLQTVENTANDISEESSSSSSSSSSSLSGLHTLRRNYAAGCGGKKGEESPSPDALRTPASKRAHIRKDNLPGTIPGEATSSCPYPTVDEPILSTLDHFYHSTGCLDPEFDKPLLRTENSCEDQVFPVWILRQETFETMSEAIPSPSQGSSPVPISPKSPSTPRVSFLYPAPGAAAASNSQTNTPGVKPKLSPKPSVIPPASAPPSSTHRLSSTSWVHSAKQKEEAAAVSRSQTLANKSPERTSFVSAVIKRTSKLYGDVHKPAASQSSTRVTPSSVESGKIEPQPALDDGAPALTLLSKPAVDRTSQRCTEKTSAPSTMLKPTTPEKVENFYVKSSSSHAQSVAKAKYEFLFGKSQDSSRSDSGHSQPQPEENSAANLDSTLQDDLDETSLFLEIDRELANLLSGLVARTQDAAVAGQEPEEQASQTGDASSAMIPCNGHSGTPPSSPGMANQDSELQNGRPDASQPERPGASLLTCSALFDSWCEALIQDPSSAAAATEELSCLSAGLRNAPASQNKPAAALSTSAEESTSAEESTVPFSLSAQPGTETENKKEKTQEAGLGGDSSAAGLLDTSLEESSKILAEIPGIFTAFLEGGRPRPQKKLRFAEGRTEGEAVVNGETGCSMKEQLAQDVDGLAHDDTPKATVPQVCVQSPDSESTENSSSRSVKGKASGSEETTDVFSWQFESILESERLRGTLYSSLDSLDALSSSADETDAQPESSEPQLDTEPALTLDMPLTPMIQQRLKDSGMFLDPAGELGCRQEVLSVTVTGKSGKAALEVTSSFLDTGNEAVGFTIGQGDGALANGVMDRDTKDWLHGCLSSDEGLKDALSDWDSDMGSTEPLKENTDTLNNGHRSDQEAAQRLARRLYHLEGFRRSDVAKHLGKNNDFSKMVAEEYLSFFEFTGMTLDQSLRSFLKAFALMGETQERERVLIHYSNRYYQCNPTIIASQDGVHCLTCALMLLNTDLHGQNIGKKMTCQEFINNLDGLNAGQDFPRELLKALYNSIKNEKLEWAIDGDELKKSLSELADNKKDNAHTKSISRISSGSNPFLDIAHDPNAAVYKTGFLARKIHADMDGKKTPRGKRGWKTFYAVLKGMILYLQKDEYKPEKALSEEDLKNAISTHHALAIQAVDYEKKPNVLKLKTADWRVFLFQAQSPEEMDSWIRIINSVAAMFSAPSFPAAIGSQKKFSRPLLPATTTRMSQEEQLKSHEAKLKHISTELAEHRSYPPDKKVKAKEVDEYRLKEHYLEFEENRYETYVKLLKEGVKELLTGKDNDAALKKSQSSPSLNQESQPAAAKVKRNTSERKDYRPETPKVT': [np.float32(0.92842424), np.float32(0.9390716), np.float32(0.93197227), np.float32(0.9351052), np.float32(0.942628), np.float32(0.936925), np.float32(0.93421334), np.float32(0.9366647), np.float32(0.94419414), np.float32(0.93854916), np.float32(0.935009), np.float32(0.91744965), np.float32(0.9010352), np.float32(0.8850004), np.float32(0.89233494), np.float32(0.9029724), np.float32(0.91082174), np.float32(0.9122265), np.float32(0.9163005), np.float32(0.9247806), np.float32(0.9409212), np.float32(0.9507885), np.float32(0.9554674), np.float32(0.95878416), np.float32(0.96535957), np.float32(0.96428585), np.float32(0.9684731), np.float32(0.97080517), np.float32(0.9720544), np.float32(0.97449714), np.float32(0.974281), np.float32(0.9753416), np.float32(0.97717834), np.float32(0.97679806), np.float32(0.9763831), np.float32(0.97808677), np.float32(0.9788835), np.float32(0.97935575), np.float32(0.979834), np.float32(0.9790916), np.float32(0.978542), np.float32(0.97903675), np.float32(0.97882), np.float32(0.9789682), np.float32(0.97873926), np.float32(0.97782224), np.float32(0.97813684), np.float32(0.9777951), np.float32(0.97798526), np.float32(0.97723264), np.float32(0.9762679), np.float32(0.9758055), np.float32(0.9747859), np.float32(0.9741402), np.float32(0.9733942), np.float32(0.9705301), np.float32(0.9688367), np.float32(0.96840525), np.float32(0.9647643), np.float32(0.96715474), np.float32(0.9675346), np.float32(0.96632886), np.float32(0.96809363), np.float32(0.9712921), np.float32(0.97150785), np.float32(0.9729096), np.float32(0.9720824), np.float32(0.97128874), np.float32(0.97033286), np.float32(0.9716358), np.float32(0.97071856), np.float32(0.9717011), np.float32(0.9714182), np.float32(0.970768), np.float32(0.9710854), np.float32(0.97069645), np.float32(0.97098225), np.float32(0.97138804), np.float32(0.97030514), np.float32(0.97002125), np.float32(0.9685384), np.float32(0.9667528), np.float32(0.9673396), np.float32(0.9664818), np.float32(0.9665219), np.float32(0.9677642), np.float32(0.967894), np.float32(0.9688899), np.float32(0.96692353), np.float32(0.968402), np.float32(0.9690735), np.float32(0.9687091), np.float32(0.9673273), np.float32(0.96820664), np.float32(0.9690794), np.float32(0.9693425), np.float32(0.96977746), np.float32(0.9692656), np.float32(0.9692152), np.float32(0.97060174), np.float32(0.9686391), np.float32(0.9687316), np.float32(0.9705209), np.float32(0.9713595), np.float32(0.9709797), np.float32(0.97179383), np.float32(0.97249806), np.float32(0.9726016), np.float32(0.9727974), np.float32(0.9719529), np.float32(0.9711156), np.float32(0.9705751), np.float32(0.9709711), np.float32(0.9706016), np.float32(0.9712142), np.float32(0.9727216), np.float32(0.97305715), np.float32(0.9742702), np.float32(0.97487086), np.float32(0.97578883), np.float32(0.977004), np.float32(0.97749704), np.float32(0.9782964), np.float32(0.9787617), np.float32(0.9788755), np.float32(0.9793914), np.float32(0.9788447), np.float32(0.9791844), np.float32(0.9800908), np.float32(0.97985774), np.float32(0.9803964), np.float32(0.9806287), np.float32(0.98026407), np.float32(0.9803601), np.float32(0.9800786), np.float32(0.97940695), np.float32(0.9797284), np.float32(0.97987235), np.float32(0.9797135), np.float32(0.9800816), np.float32(0.97958404), np.float32(0.97914165), np.float32(0.9794876), np.float32(0.97929573), np.float32(0.97851074), np.float32(0.9794732), np.float32(0.9794486), np.float32(0.97896874), np.float32(0.9793394), np.float32(0.979943), np.float32(0.9802306), np.float32(0.97996235), np.float32(0.9799977), np.float32(0.9806002), np.float32(0.9802822), np.float32(0.9800821), np.float32(0.98014843), np.float32(0.9793413), np.float32(0.9791469), np.float32(0.97907925), np.float32(0.9782891), np.float32(0.9774089), np.float32(0.97764844), np.float32(0.9753024), np.float32(0.9694828), np.float32(0.9637582), np.float32(0.9568182), np.float32(0.9477126), np.float32(0.9392988), np.float32(0.9354783), np.float32(0.93241215), np.float32(0.9258517), np.float32(0.9120375), np.float32(0.8969072), np.float32(0.9005208), np.float32(0.906056), np.float32(0.8964228), np.float32(0.9091998), np.float32(0.91038084), np.float32(0.8975081), np.float32(0.8827315), np.float32(0.8794132), np.float32(0.8679665), np.float32(0.841178), np.float32(0.8455977), np.float32(0.8553958), np.float32(0.8547427), np.float32(0.8870192), np.float32(0.8718224), np.float32(0.8654787), np.float32(0.8864504), np.float32(0.8736165), np.float32(0.8891658), np.float32(0.9092232), np.float32(0.90563), np.float32(0.9060776), np.float32(0.9199611), np.float32(0.9246021), np.float32(0.9337392), np.float32(0.92688495), np.float32(0.93180126), np.float32(0.92354214), np.float32(0.9299409), np.float32(0.90766734), np.float32(0.894965), np.float32(0.9027918), np.float32(0.8884605), np.float32(0.81912506), np.float32(0.8034062), np.float32(0.7502906), np.float32(0.74926037), np.float32(0.68351704), np.float32(0.7368086), np.float32(0.7362682), np.float32(0.71011627), np.float32(0.6466264), np.float32(0.659317), np.float32(0.64970785), np.float32(0.7131071), np.float32(0.7264143), np.float32(0.7820114), np.float32(0.80439997), np.float32(0.85239565), np.float32(0.85842603), np.float32(0.875904), np.float32(0.8839956), np.float32(0.8996679), np.float32(0.9026699), np.float32(0.91167116), np.float32(0.9201542), np.float32(0.9305461), np.float32(0.94328064), np.float32(0.9507737), np.float32(0.95696414), np.float32(0.96213293), np.float32(0.96608967), np.float32(0.9695088), np.float32(0.97348726), np.float32(0.97693753), np.float32(0.9778331), np.float32(0.9763896), np.float32(0.9771049), np.float32(0.97704405), np.float32(0.9779529), np.float32(0.97763616), np.float32(0.97764826), np.float32(0.9765718), np.float32(0.97611916), np.float32(0.9763812), np.float32(0.97634524), np.float32(0.9757691), np.float32(0.9762809), np.float32(0.97672343), np.float32(0.977104), np.float32(0.9782316), np.float32(0.97886777), np.float32(0.9782971), np.float32(0.979404), np.float32(0.9801394), np.float32(0.98007613), np.float32(0.98037547), np.float32(0.98084486), np.float32(0.9810114), np.float32(0.9816907), np.float32(0.98241764), np.float32(0.9825371), np.float32(0.9823673), np.float32(0.9823256), np.float32(0.9829001), np.float32(0.9827875), np.float32(0.982438), np.float32(0.9822359), np.float32(0.9822358), np.float32(0.9811978), np.float32(0.9811959), np.float32(0.98101324), np.float32(0.9815105), np.float32(0.9808853), np.float32(0.98126537), np.float32(0.98117644), np.float32(0.9811705), np.float32(0.9810315), np.float32(0.9809474), np.float32(0.98039675), np.float32(0.98022604), np.float32(0.9795833), np.float32(0.97878325), np.float32(0.97839046), np.float32(0.9777909), np.float32(0.9767432), np.float32(0.9778216), np.float32(0.9773971), np.float32(0.9776627), np.float32(0.9775979), np.float32(0.9779309), np.float32(0.97650915), np.float32(0.9749693), np.float32(0.97407305), np.float32(0.97260845), np.float32(0.9698215), np.float32(0.9657287), np.float32(0.9608847), np.float32(0.960971), np.float32(0.95535314), np.float32(0.9458701), np.float32(0.94196445), np.float32(0.9313438), np.float32(0.93123347), np.float32(0.92989844), np.float32(0.9342741), np.float32(0.9387856), np.float32(0.9427537), np.float32(0.9499976), np.float32(0.95133615), np.float32(0.9459294), np.float32(0.9431165), np.float32(0.9417353), np.float32(0.9419835), np.float32(0.9409973), np.float32(0.9459194), np.float32(0.94539905), np.float32(0.9452124), np.float32(0.9386228), np.float32(0.9349496), np.float32(0.93059576), np.float32(0.9278981), np.float32(0.9255664), np.float32(0.91963047), np.float32(0.9243029), np.float32(0.92290413), np.float32(0.9294387), np.float32(0.9326177), np.float32(0.93612796), np.float32(0.93777126), np.float32(0.94225204), np.float32(0.9409138), np.float32(0.9397084), np.float32(0.94099677), np.float32(0.946127), np.float32(0.9453169), np.float32(0.94611764), np.float32(0.94815576), np.float32(0.9517488), np.float32(0.9494051), np.float32(0.9541822), np.float32(0.95824194), np.float32(0.9660048), np.float32(0.96708405), np.float32(0.9702349), np.float32(0.971401), np.float32(0.9726615), np.float32(0.97634286), np.float32(0.97774374), np.float32(0.9781562), np.float32(0.9779383), np.float32(0.9787619), np.float32(0.97924495), np.float32(0.9796467), np.float32(0.98047614), np.float32(0.9803263), np.float32(0.9802399), np.float32(0.9801174), np.float32(0.98048854), np.float32(0.98018116), np.float32(0.98097056), np.float32(0.9810698), np.float32(0.98111606), np.float32(0.9807648), np.float32(0.98048043), np.float32(0.9803524), np.float32(0.9798789), np.float32(0.9799265), np.float32(0.97985965), np.float32(0.9795051), np.float32(0.98016584), np.float32(0.98034465), np.float32(0.97997767), np.float32(0.98059076), np.float32(0.9804869), np.float32(0.98056567), np.float32(0.9804078), np.float32(0.98003685), np.float32(0.9801586), np.float32(0.98091954), np.float32(0.9805062), np.float32(0.98019856), np.float32(0.979587), np.float32(0.9796228), np.float32(0.9794257), np.float32(0.97957706), np.float32(0.9793017), np.float32(0.9790292), np.float32(0.9785519), np.float32(0.97857976), np.float32(0.9791253), np.float32(0.97975737), np.float32(0.9801152), np.float32(0.9797095), np.float32(0.97949094), np.float32(0.9792834), np.float32(0.9789282), np.float32(0.9775999), np.float32(0.977512), np.float32(0.9759129), np.float32(0.9743892), np.float32(0.97431517), np.float32(0.9723564), np.float32(0.97267354), np.float32(0.9709465), np.float32(0.9716652), np.float32(0.9712957), np.float32(0.97134453), np.float32(0.9705667), np.float32(0.9697291), np.float32(0.9702889), np.float32(0.96903485), np.float32(0.96880317), np.float32(0.9677652), np.float32(0.9671842), np.float32(0.96512467), np.float32(0.9645107), np.float32(0.9640194), np.float32(0.96415883), np.float32(0.96300405), np.float32(0.96185225), np.float32(0.96021485), np.float32(0.9568943), np.float32(0.9614362), np.float32(0.95521617), np.float32(0.9538693), np.float32(0.9428613), np.float32(0.94263786), np.float32(0.9394931), np.float32(0.9264434), np.float32(0.93787456), np.float32(0.9322818), np.float32(0.92583185), np.float32(0.9318562), np.float32(0.93494874), np.float32(0.9387925), np.float32(0.938561), np.float32(0.94603527), np.float32(0.94920236), np.float32(0.950493), np.float32(0.9505268), np.float32(0.95306927), np.float32(0.9573759), np.float32(0.9600574), np.float32(0.96402377), np.float32(0.96603364), np.float32(0.968182), np.float32(0.9681648), np.float32(0.96967167), np.float32(0.97009146), np.float32(0.9720181), np.float32(0.9711944), np.float32(0.96956986), np.float32(0.97076046), np.float32(0.9707554), np.float32(0.96775913), np.float32(0.96463823), np.float32(0.95871854), np.float32(0.9526828), np.float32(0.94854784), np.float32(0.9352715), np.float32(0.9212048), np.float32(0.908387), np.float32(0.89338917), np.float32(0.87227875), np.float32(0.8469076), np.float32(0.83005375), np.float32(0.81954086), np.float32(0.79568315), np.float32(0.76461893), np.float32(0.739045), np.float32(0.70534766), np.float32(0.6857303), np.float32(0.66713256), np.float32(0.64642316), np.float32(0.6496848), np.float32(0.63589805), np.float32(0.61193335), np.float32(0.6109398), np.float32(0.5789678), np.float32(0.59726423), np.float32(0.5804079), np.float32(0.5953244), np.float32(0.56261176), np.float32(0.5486752), np.float32(0.5670477), np.float32(0.592204), np.float32(0.6361549), np.float32(0.6663152), np.float32(0.70694375), np.float32(0.7303961), np.float32(0.75550544), np.float32(0.7659921), np.float32(0.7786616), np.float32(0.8020005), np.float32(0.8312946), np.float32(0.83872736), np.float32(0.85878503), np.float32(0.88308775), np.float32(0.8967788), np.float32(0.9176948), np.float32(0.9338356), np.float32(0.9430976), np.float32(0.95186996), np.float32(0.9597103), np.float32(0.9652798), np.float32(0.96742666), np.float32(0.96655947), np.float32(0.9718175), np.float32(0.9738616), np.float32(0.97646785), np.float32(0.9799141), np.float32(0.9812858), np.float32(0.9810167), np.float32(0.98161775), np.float32(0.9819604), np.float32(0.98141026), np.float32(0.9812324), np.float32(0.98064435), np.float32(0.9801807), np.float32(0.9809263), np.float32(0.9812479), np.float32(0.98099446), np.float32(0.98106545), np.float32(0.98095864), np.float32(0.9807941), np.float32(0.9808606), np.float32(0.9811156), np.float32(0.98148066), np.float32(0.9817755), np.float32(0.981818), np.float32(0.9821292), np.float32(0.9821879), np.float32(0.9822782), np.float32(0.9827559), np.float32(0.98232746), np.float32(0.98155266), np.float32(0.9817784), np.float32(0.98070186), np.float32(0.98031497), np.float32(0.9807118), np.float32(0.980396), np.float32(0.97911525), np.float32(0.97783196), np.float32(0.9765278), np.float32(0.9733064), np.float32(0.9717718), np.float32(0.9686752), np.float32(0.9621499), np.float32(0.9571159), np.float32(0.9519733), np.float32(0.9439375), np.float32(0.9324568), np.float32(0.9186728), np.float32(0.9001932), np.float32(0.8890194), np.float32(0.8620237), np.float32(0.84102726), np.float32(0.8185424), np.float32(0.79081494), np.float32(0.7579707), np.float32(0.72371536), np.float32(0.6996633), np.float32(0.6908831), np.float32(0.6745628), np.float32(0.67316663), np.float32(0.66684836), np.float32(0.66723746), np.float32(0.6516254), np.float32(0.62645644), np.float32(0.6733674), np.float32(0.69926673), np.float32(0.7456987), np.float32(0.7515206), np.float32(0.76587373), np.float32(0.7665973), np.float32(0.77306294), np.float32(0.7631323), np.float32(0.7706989), np.float32(0.7788904), np.float32(0.7897197), np.float32(0.80481505), np.float32(0.8258508), np.float32(0.83434606), np.float32(0.8560204), np.float32(0.86369985), np.float32(0.8711995), np.float32(0.87249404), np.float32(0.8723038), np.float32(0.88546306), np.float32(0.88970965), np.float32(0.9097655), np.float32(0.91382974), np.float32(0.92998874), np.float32(0.94013894), np.float32(0.93959695), np.float32(0.9421637), np.float32(0.94891804), np.float32(0.9562665), np.float32(0.9635801), np.float32(0.9693757), np.float32(0.97197807), np.float32(0.97365314), np.float32(0.9758361), np.float32(0.9764964), np.float32(0.97711825), np.float32(0.97819316), np.float32(0.9799612), np.float32(0.9802013), np.float32(0.98006284), np.float32(0.9801861), np.float32(0.98067814), np.float32(0.97985107), np.float32(0.98023933), np.float32(0.9806011), np.float32(0.9807946), np.float32(0.98087126), np.float32(0.9806222), np.float32(0.97961843), np.float32(0.9798375), np.float32(0.9807568), np.float32(0.9802193), np.float32(0.9798846), np.float32(0.9792103), np.float32(0.9793482), np.float32(0.98041546), np.float32(0.97961926), np.float32(0.97994804), np.float32(0.97990936), np.float32(0.98041695), np.float32(0.980459), np.float32(0.98073834), np.float32(0.9805587), np.float32(0.98123115), np.float32(0.98187757), np.float32(0.98095614), np.float32(0.9813669), np.float32(0.97942585), np.float32(0.979035), np.float32(0.979506), np.float32(0.98001796), np.float32(0.9797379), np.float32(0.9783887), np.float32(0.97734195), np.float32(0.97490853), np.float32(0.9719569), np.float32(0.96854466), np.float32(0.96533936), np.float32(0.959987), np.float32(0.9552253), np.float32(0.93702847), np.float32(0.9132197), np.float32(0.9084599), np.float32(0.87075806), np.float32(0.846297), np.float32(0.84282327), np.float32(0.8493877), np.float32(0.7939192), np.float32(0.77231455), np.float32(0.75849766), np.float32(0.69804794), np.float32(0.6458861), np.float32(0.6230274), np.float32(0.581909), np.float32(0.56669927), np.float32(0.56865776), np.float32(0.5747582), np.float32(0.56313384), np.float32(0.5973651), np.float32(0.66764414), np.float32(0.70039004), np.float32(0.7066528), np.float32(0.7276341), np.float32(0.748568), np.float32(0.7617534), np.float32(0.8031945), np.float32(0.8144077), np.float32(0.8384922), np.float32(0.8774153), np.float32(0.8958942), np.float32(0.9085341), np.float32(0.92225903), np.float32(0.92795825), np.float32(0.94057083), np.float32(0.950687), np.float32(0.9564789), np.float32(0.96238756), np.float32(0.96620643), np.float32(0.9691293), np.float32(0.971845), np.float32(0.9730411), np.float32(0.9718365), np.float32(0.9722207), np.float32(0.97240686), np.float32(0.96972835), np.float32(0.9694169), np.float32(0.96889114), np.float32(0.966221), np.float32(0.9661786), np.float32(0.96724886), np.float32(0.968542), np.float32(0.9686148), np.float32(0.9684918), np.float32(0.9698517), np.float32(0.9678668), np.float32(0.9683589), np.float32(0.97039783), np.float32(0.9699155), np.float32(0.9703773), np.float32(0.9660496), np.float32(0.9653985), np.float32(0.9649061), np.float32(0.9638595), np.float32(0.9647869), np.float32(0.96584266), np.float32(0.96451646), np.float32(0.9653494), np.float32(0.9653566), np.float32(0.96740305), np.float32(0.9675903), np.float32(0.9680624), np.float32(0.9675982), np.float32(0.9691759), np.float32(0.97247565), np.float32(0.97249955), np.float32(0.97346354), np.float32(0.97547466), np.float32(0.9755152), np.float32(0.9761613), np.float32(0.97801226), np.float32(0.9784652), np.float32(0.97924876), np.float32(0.97854966), np.float32(0.9791728), np.float32(0.97888225), np.float32(0.97823346), np.float32(0.97811365), np.float32(0.978295), np.float32(0.97755426), np.float32(0.9773512), np.float32(0.9779213), np.float32(0.9787041), np.float32(0.97916096), np.float32(0.97944516), np.float32(0.9796754), np.float32(0.979262), np.float32(0.97970015), np.float32(0.98012507), np.float32(0.9795375), np.float32(0.9797854), np.float32(0.9788303), np.float32(0.97748905), np.float32(0.976448), np.float32(0.973448), np.float32(0.971084), np.float32(0.96376127), np.float32(0.9574606), np.float32(0.95075333), np.float32(0.9441861), np.float32(0.9366253), np.float32(0.9275795), np.float32(0.90962034), np.float32(0.9060116), np.float32(0.891992), np.float32(0.8641944), np.float32(0.8618438), np.float32(0.83077717), np.float32(0.81552804), np.float32(0.7811589), np.float32(0.75775474), np.float32(0.71161765), np.float32(0.7204921), np.float32(0.6653462), np.float32(0.6494001), np.float32(0.67436075), np.float32(0.6611846), np.float32(0.6838585), np.float32(0.71590865), np.float32(0.74505836), np.float32(0.746536), np.float32(0.75264716), np.float32(0.7543929), np.float32(0.7668577), np.float32(0.7728725), np.float32(0.8039727), np.float32(0.83587146), np.float32(0.8398593), np.float32(0.85402215), np.float32(0.86603224), np.float32(0.8774852), np.float32(0.894216), np.float32(0.90594834), np.float32(0.9246952), np.float32(0.9352253), np.float32(0.94326144), np.float32(0.9559758), np.float32(0.9594261), np.float32(0.96584356), np.float32(0.9684796), np.float32(0.9701368), np.float32(0.9727728), np.float32(0.9753243), np.float32(0.97625434), np.float32(0.9775205), np.float32(0.97649604), np.float32(0.9762882), np.float32(0.97593874), np.float32(0.97527426), np.float32(0.97497386), np.float32(0.9727402), np.float32(0.96887857), np.float32(0.9621481), np.float32(0.9558727), np.float32(0.9539957), np.float32(0.9430265), np.float32(0.93588066), np.float32(0.92337835), np.float32(0.91784567), np.float32(0.9065147), np.float32(0.90609854), np.float32(0.8942316), np.float32(0.88954854), np.float32(0.85628515), np.float32(0.76067173), np.float32(0.76038224), np.float32(0.77197295), np.float32(0.7263001), np.float32(0.66166526), np.float32(0.5193467), np.float32(0.5084305), np.float32(0.45188627), np.float32(0.3654149), np.float32(0.43204305), np.float32(0.38167524), np.float32(0.359221), np.float32(0.37260452), np.float32(0.30067992), np.float32(0.24067228), np.float32(0.21542406), np.float32(0.19420224), np.float32(0.1934899), np.float32(0.21671718), np.float32(0.28292224), np.float32(0.2519775), np.float32(0.28003293), np.float32(0.24839965), np.float32(0.3825243), np.float32(0.41701663), np.float32(0.8340427), np.float32(0.8717575), np.float32(0.8588625), np.float32(0.8008412), np.float32(0.86911577), np.float32(0.8819112), np.float32(0.8871229), np.float32(0.6434081), np.float32(0.31080222), np.float32(0.16714843), np.float32(0.14258462), np.float32(0.21541885), np.float32(0.48207298), np.float32(0.28850546), np.float32(0.567186), np.float32(0.71721905), np.float32(0.8234321), np.float32(0.83196604), np.float32(0.84341973), np.float32(0.9210025), np.float32(0.91295284), np.float32(0.9281067), np.float32(0.92101437), np.float32(0.9480382), np.float32(0.9429071), np.float32(0.95201004), np.float32(0.9503251), np.float32(0.95283663), np.float32(0.95510566), np.float32(0.96264875), np.float32(0.9606324), np.float32(0.96174103), np.float32(0.9642374), np.float32(0.9639595), np.float32(0.9652525), np.float32(0.96709377), np.float32(0.9672286), np.float32(0.97007036), np.float32(0.9708582), np.float32(0.96341264), np.float32(0.9584345), np.float32(0.9547304), np.float32(0.9569607), np.float32(0.9494289), np.float32(0.9332372), np.float32(0.89905167), np.float32(0.868212), np.float32(0.8217228), np.float32(0.8071668), np.float32(0.71317965), np.float32(0.7105227), np.float32(0.64812773), np.float32(0.5357307), np.float32(0.54855555), np.float32(0.38288376), np.float32(0.36634374), np.float32(0.33370814), np.float32(0.42817795), np.float32(0.37735245), np.float32(0.37030625), np.float32(0.3483672), np.float32(0.44783863), np.float32(0.47256187), np.float32(0.53387475), np.float32(0.6608198), np.float32(0.7267258), np.float32(0.74866843), np.float32(0.78879446), np.float32(0.8153143), np.float32(0.8263213), np.float32(0.8511754), np.float32(0.87314713), np.float32(0.8754861), np.float32(0.86056495), np.float32(0.8797903), np.float32(0.9112977), np.float32(0.90687966), np.float32(0.9115486), np.float32(0.90922284), np.float32(0.9120487), np.float32(0.91090935), np.float32(0.9097703), np.float32(0.8998252), np.float32(0.8836501), np.float32(0.8621273), np.float32(0.81772935), np.float32(0.7515303), np.float32(0.7259608), np.float32(0.69718546), np.float32(0.6719247), np.float32(0.66486263), np.float32(0.6622979), np.float32(0.64008987), np.float32(0.6090959), np.float32(0.54821604), np.float32(0.5171637), np.float32(0.43335328), np.float32(0.36825362), np.float32(0.33267966), np.float32(0.24342246), np.float32(0.20290884), np.float32(0.19094867), np.float32(0.18098095), np.float32(0.18315348), np.float32(0.15702434), np.float32(0.14047189), np.float32(0.152092), np.float32(0.15235643), np.float32(0.1324814), np.float32(0.15408814), np.float32(0.19457981), np.float32(0.20253344), np.float32(0.2044345), np.float32(0.23923191), np.float32(0.26315942), np.float32(0.2626524), np.float32(0.2774273), np.float32(0.29912227), np.float32(0.28088856), np.float32(0.2731833), np.float32(0.26521227), np.float32(0.27373892), np.float32(0.23967323), np.float32(0.22847198), np.float32(0.2306427), np.float32(0.21039693), np.float32(0.20098625), np.float32(0.21108328), np.float32(0.2390171), np.float32(0.21818925), np.float32(0.20687121), np.float32(0.20944774), np.float32(0.21757673), np.float32(0.22009721), np.float32(0.24542968), np.float32(0.26040423), np.float32(0.25651795), np.float32(0.23563325), np.float32(0.2596882), np.float32(0.27548504), np.float32(0.28399244), np.float32(0.2889143), np.float32(0.31728628), np.float32(0.36184016), np.float32(0.34377727), np.float32(0.35073602), np.float32(0.39566335), np.float32(0.40331405), np.float32(0.035223845), np.float32(0.040531985), np.float32(0.04541519), np.float32(0.048204646), np.float32(0.055435088), np.float32(0.053525418), np.float32(0.052194726), np.float32(0.054082435), np.float32(0.048551623), np.float32(0.048970994), np.float32(0.043277007), np.float32(0.040976442), np.float32(0.039430797), np.float32(0.043275565), np.float32(0.044305537), np.float32(0.04934138), np.float32(0.050617278), np.float32(0.053988624), np.float32(0.056677725), np.float32(0.058620553), np.float32(0.066961534), np.float32(0.0698763), np.float32(0.073977895), np.float32(0.0744422), np.float32(0.07060708), np.float32(0.062081724), np.float32(0.060659703), np.float32(0.056601368), np.float32(0.053422436), np.float32(0.050185673), np.float32(0.0445271), np.float32(0.041018363), np.float32(0.038604684), np.float32(0.037998896), np.float32(0.037156183), np.float32(0.03182393), np.float32(0.030168053), np.float32(0.029309917), np.float32(0.027191322), np.float32(0.024872724), np.float32(0.02479533), np.float32(0.024394054), np.float32(0.022979205), np.float32(0.024425328), np.float32(0.022079704), np.float32(0.02180897), np.float32(0.021997046), np.float32(0.0256037), np.float32(0.027654868), np.float32(0.029318709), np.float32(0.031777285), np.float32(0.03208927), np.float32(0.03390952), np.float32(0.0357033), np.float32(0.036245048), np.float32(0.0348498), np.float32(0.04197118), np.float32(0.04879068), np.float32(0.048207305), np.float32(0.051262006), np.float32(0.063734196), np.float32(0.07303398), np.float32(0.0742508), np.float32(0.083684824), np.float32(0.09744128), np.float32(0.09233796), np.float32(0.09849898), np.float32(0.09993254), np.float32(0.10795849), np.float32(0.110155866), np.float32(0.12175161), np.float32(0.10527735), np.float32(0.09346824), np.float32(0.09764651), np.float32(0.100482315), np.float32(0.08888679), np.float32(0.07524045), np.float32(0.07850912), np.float32(0.07731446), np.float32(0.07728606), np.float32(0.07046275), np.float32(0.07133053), np.float32(0.0734904), np.float32(0.07302551), np.float32(0.0760201), np.float32(0.083617814), np.float32(0.096395336), np.float32(0.0937123), np.float32(0.082462706), np.float32(0.082824014), np.float32(0.07698513), np.float32(0.07150663), np.float32(0.07115173), np.float32(0.068046406), np.float32(0.059624013), np.float32(0.0713278), np.float32(0.079616934), np.float32(0.07098573), np.float32(0.06915465), np.float32(0.087714136), np.float32(0.10268009), np.float32(0.09302391), np.float32(0.10483023), np.float32(0.12316754), np.float32(0.12478196), np.float32(0.11657275), np.float32(0.13291241), np.float32(0.15778813), np.float32(0.16020136), np.float32(0.16489242), np.float32(0.17091662), np.float32(0.18335368), np.float32(0.20181169), np.float32(0.22179563), np.float32(0.24786508), np.float32(0.26261592), np.float32(0.2696211), np.float32(0.30914772), np.float32(0.33256575), np.float32(0.35868624), np.float32(0.36330017), np.float32(0.38617802), np.float32(0.43186978), np.float32(0.44729725), np.float32(0.47130653), np.float32(0.48124492), np.float32(0.51141495), np.float32(0.48557347), np.float32(0.51201767), np.float32(0.50130093), np.float32(0.4360589), np.float32(0.45831925), np.float32(0.38834175), np.float32(0.38295507), np.float32(0.42947936), np.float32(0.47751155), np.float32(0.41256088), np.float32(0.39730558), np.float32(0.3205047), np.float32(0.19931881), np.float32(0.19869553), np.float32(0.19067559), np.float32(0.17170152), np.float32(0.13885468), np.float32(0.12765841), np.float32(0.114533655), np.float32(0.10940985), np.float32(0.103517875), np.float32(0.084400624), np.float32(0.0805045), np.float32(0.07615591), np.float32(0.079505935), np.float32(0.082115844), np.float32(0.094165474), np.float32(0.098794326), np.float32(0.13012886), np.float32(0.14500815), np.float32(0.13318919), np.float32(0.13582511), np.float32(0.14576663), np.float32(0.15666378), np.float32(0.16984016), np.float32(0.1720592), np.float32(0.16265412), np.float32(0.1352056), np.float32(0.14812918), np.float32(0.16566929), np.float32(0.16544466), np.float32(0.18612057), np.float32(0.1628068), np.float32(0.14403541), np.float32(0.117420144), np.float32(0.1342205), np.float32(0.12885863), np.float32(0.11038602), np.float32(0.08717622), np.float32(0.078681186), np.float32(0.0662488), np.float32(0.056981206), np.float32(0.050402895), np.float32(0.048001766), np.float32(0.046345983), np.float32(0.045188952), np.float32(0.041472714), np.float32(0.043125052), np.float32(0.039629646), np.float32(0.04115196), np.float32(0.050316118), np.float32(0.059031356), np.float32(0.06021515), np.float32(0.07010008), np.float32(0.08470623), np.float32(0.105794474), np.float32(0.10683245), np.float32(0.10629736), np.float32(0.12481634), np.float32(0.13015823), np.float32(0.12352639), np.float32(0.1270812), np.float32(0.14523643), np.float32(0.14701213), np.float32(0.14973986), np.float32(0.15299383), np.float32(0.15127937), np.float32(0.14096712), np.float32(0.13292213), np.float32(0.1139413), np.float32(0.11221937), np.float32(0.09489147), np.float32(0.07975999), np.float32(0.07392367), np.float32(0.06244365), np.float32(0.06624505), np.float32(0.07576189), np.float32(0.08045735), np.float32(0.07858941), np.float32(0.070367694), np.float32(0.067058526), np.float32(0.06814986), np.float32(0.06925893), np.float32(0.06047289), np.float32(0.065733686), np.float32(0.072648674), np.float32(0.0691094), np.float32(0.06799549), np.float32(0.064113826), np.float32(0.06436106), np.float32(0.06420355), np.float32(0.062244568), np.float32(0.058434103), np.float32(0.06039279), np.float32(0.060343836), np.float32(0.065614074), np.float32(0.07715176), np.float32(0.07383093), np.float32(0.08437555), np.float32(0.09177904), np.float32(0.08575477), np.float32(0.07083988), np.float32(0.072448865), np.float32(0.062991686), np.float32(0.057283547), np.float32(0.05277612), np.float32(0.053480975), np.float32(0.051247638), np.float32(0.043642085), np.float32(0.047277037), np.float32(0.046842467), np.float32(0.04206748), np.float32(0.04395729), np.float32(0.047395617), np.float32(0.052345637), np.float32(0.055339485), np.float32(0.061738018), np.float32(0.06781211), np.float32(0.07767438), np.float32(0.08328044), np.float32(0.08493949), np.float32(0.09347438), np.float32(0.09792708), np.float32(0.10727613), np.float32(0.11090223), np.float32(0.13504253), np.float32(0.14679138), np.float32(0.18267193), np.float32(0.25719392), np.float32(0.31617284), np.float32(0.31110883), np.float32(0.42277166), np.float32(0.47701097), np.float32(0.5008141), np.float32(0.5626326), np.float32(0.63636136), np.float32(0.67383254), np.float32(0.7087743), np.float32(0.7419734), np.float32(0.77087176), np.float32(0.7431476), np.float32(0.786946), np.float32(0.77882993), np.float32(0.8045283), np.float32(0.8161021), np.float32(0.8067182), np.float32(0.7741156), np.float32(0.73819226), np.float32(0.69262534), np.float32(0.6831839), np.float32(0.68332434), np.float32(0.61584836), np.float32(0.5572118), np.float32(0.5249316), np.float32(0.49937308), np.float32(0.4792109), np.float32(0.45532548), np.float32(0.42532316), np.float32(0.39992425), np.float32(0.38992465), np.float32(0.36214072), np.float32(0.36859956), np.float32(0.3519316), np.float32(0.3326569), np.float32(0.3370258), np.float32(0.31002948), np.float32(0.3480671), np.float32(0.40518633), np.float32(0.37302855), np.float32(0.37383476), np.float32(0.43984908), np.float32(0.47587207), np.float32(0.51091856), np.float32(0.54782224), np.float32(0.57806325), np.float32(0.5991605), np.float32(0.632433), np.float32(0.6782672), np.float32(0.68745977), np.float32(0.6671979), np.float32(0.6482762), np.float32(0.65146595), np.float32(0.65845186), np.float32(0.69470733), np.float32(0.7009575), np.float32(0.7225403), np.float32(0.7127003), np.float32(0.7089736), np.float32(0.664316), np.float32(0.62728256), np.float32(0.6065021), np.float32(0.53177464), np.float32(0.50997615), np.float32(0.47767755), np.float32(0.45356187), np.float32(0.39527684), np.float32(0.34716967), np.float32(0.3416283), np.float32(0.33115312), np.float32(0.31284615), np.float32(0.29809892), np.float32(0.30356202), np.float32(0.29172772), np.float32(0.27393103), np.float32(0.25945643), np.float32(0.29226133), np.float32(0.26346642), np.float32(0.21178506), np.float32(0.24087852), np.float32(0.2639976), np.float32(0.2561291), np.float32(0.26975805), np.float32(0.325056), np.float32(0.3276243), np.float32(0.33047214), np.float32(0.36179823), np.float32(0.3873025), np.float32(0.40416658), np.float32(0.42289945), np.float32(0.4443305), np.float32(0.5086076), np.float32(0.53637886), np.float32(0.5809509), np.float32(0.64336485), np.float32(0.66993505), np.float32(0.69084376), np.float32(0.7279162), np.float32(0.76796967), np.float32(0.77781177), np.float32(0.7962275), np.float32(0.8267963), np.float32(0.86266863), np.float32(0.87166166), np.float32(0.8782213), np.float32(0.8971127), np.float32(0.9060005), np.float32(0.9121581), np.float32(0.92823285), np.float32(0.9353899), np.float32(0.94538605), np.float32(0.9555303), np.float32(0.9617087), np.float32(0.96588045), np.float32(0.9668669), np.float32(0.9689869), np.float32(0.9709336), np.float32(0.9706817), np.float32(0.97172785), np.float32(0.9710805), np.float32(0.97148144), np.float32(0.9742251), np.float32(0.97506917), np.float32(0.97578305), np.float32(0.97570884), np.float32(0.9745592), np.float32(0.9724291), np.float32(0.97273177), np.float32(0.9738391), np.float32(0.9733724), np.float32(0.9741067), np.float32(0.97257173), np.float32(0.9708251), np.float32(0.9697075), np.float32(0.96943057), np.float32(0.96597636), np.float32(0.96713626), np.float32(0.96871364), np.float32(0.9683166), np.float32(0.9676371), np.float32(0.96782)], 'MEAVPRMPMIWLDLKEAGEFQFSPSVRQFILKNYGENPDNYNEQLKKLETLRQSAVNVTRDFEGCSTLRKYFGQLHYLQSRVPMGTGQEAAVPISWYTHIHTQTTVRVIHCCRKAASSYFSPGALHSMLGAMDNRVSEEGMKVSCTHFQCSAGAFSYLRDHFSHSFSVDMSHQILSLNINLMLGQAQECLLEKSMLDNRKSFLVARISAQVVDYYKEACRALENSETASMLGKIQKDWKKLVQMKIYYFAAIAHLHMGKQAEEQQKYGERLAYLQSSLDKLNEAIKLAKGQPDSVQEALRFTMDVIGGKCSSAKKDNDFIYHESVPSMETLTSVKGAPLVKALPVNPTDPSVTGPDLFAKLVPMAAHEASSLYSEEKAKLLRDVVAKVDSKNETLEQFMDSLGLEPESVDNLDMYNHIPPVLMEKCAALSVRPDTVKSLVQSMQGLSGVFTDVESSLREIRDVLEEDEAGERALLEACGAAAGKVHPAAQAQALAEVRRDLEKYMEAHEKASFTNTELHRAMNLHISNLRLLGGPLDSLKEALPRPQLSEGEPA': [np.float32(0.48932567), np.float32(0.5140778), np.float32(0.4579319), np.float32(0.47973204), np.float32(0.49813604), np.float32(0.48689333), np.float32(0.46709284), np.float32(0.43099636), np.float32(0.45460236), np.float32(0.4274903), np.float32(0.40566325), np.float32(0.35600215), np.float32(0.3545999), np.float32(0.29659826), np.float32(0.23207076), np.float32(0.205632), np.float32(0.2100553), np.float32(0.17453556), np.float32(0.14832973), np.float32(0.13804163), np.float32(0.14018197), np.float32(0.13118665), np.float32(0.13037087), np.float32(0.1343292), np.float32(0.14869623), np.float32(0.15047891), np.float32(0.1650182), np.float32(0.17446321), np.float32(0.1695955), np.float32(0.16652544), np.float32(0.17338064), np.float32(0.162059), np.float32(0.16403313), np.float32(0.15165499), np.float32(0.16729857), np.float32(0.17011653), np.float32(0.16040945), np.float32(0.15833932), np.float32(0.17541271), np.float32(0.17189047), np.float32(0.16934946), np.float32(0.1975765), np.float32(0.2055377), np.float32(0.2052777), np.float32(0.20277824), np.float32(0.20533378), np.float32(0.18492801), np.float32(0.17440726), np.float32(0.17347868), np.float32(0.16586897), np.float32(0.16935718), np.float32(0.1623286), np.float32(0.1532906), np.float32(0.15184386), np.float32(0.14362508), np.float32(0.15089439), np.float32(0.1619226), np.float32(0.17030637), np.float32(0.21550195), np.float32(0.20774867), np.float32(0.23681396), np.float32(0.2392083), np.float32(0.23196763), np.float32(0.2156662), np.float32(0.20976064), np.float32(0.18299218), np.float32(0.16195671), np.float32(0.16672337), np.float32(0.16890983), np.float32(0.17001651), np.float32(0.16760522), np.float32(0.17808723), np.float32(0.17807879), np.float32(0.18122374), np.float32(0.17574692), np.float32(0.18122217), np.float32(0.21292782), np.float32(0.22340578), np.float32(0.20946683), np.float32(0.24275585), np.float32(0.24418695), np.float32(0.18085743), np.float32(0.15681244), np.float32(0.15676302), np.float32(0.14294732), np.float32(0.12045938), np.float32(0.10926411), np.float32(0.107674815), np.float32(0.09442705), np.float32(0.09544469), np.float32(0.11258462), np.float32(0.114570946), np.float32(0.112706065), np.float32(0.098432675), np.float32(0.11477569), np.float32(0.09613669), np.float32(0.07974918), np.float32(0.06930311), np.float32(0.06248899), np.float32(0.054232486), np.float32(0.043279856), np.float32(0.04425079), np.float32(0.046738703), np.float32(0.047394473), np.float32(0.04739228), np.float32(0.05292823), np.float32(0.05702201), np.float32(0.05816852), np.float32(0.06405118), np.float32(0.06148043), np.float32(0.06399932), np.float32(0.06270531), np.float32(0.06206018), np.float32(0.05682443), np.float32(0.055363994), np.float32(0.049825177), np.float32(0.048249975), np.float32(0.045853827), np.float32(0.049210344), np.float32(0.04809178), np.float32(0.05754807), np.float32(0.064417236), np.float32(0.07335085), np.float32(0.10666025), np.float32(0.13253763), np.float32(0.13157067), np.float32(0.13146102), np.float32(0.15914038), np.float32(0.18583801), np.float32(0.16652253), np.float32(0.1822603), np.float32(0.15797769), np.float32(0.14989486), np.float32(0.13777144), np.float32(0.12615009), np.float32(0.12252378), np.float32(0.11857998), np.float32(0.13742125), np.float32(0.12591982), np.float32(0.12277114), np.float32(0.13723037), np.float32(0.1511842), np.float32(0.14343984), np.float32(0.1323922), np.float32(0.13960862), np.float32(0.12199575), np.float32(0.10500679), np.float32(0.1059948), np.float32(0.124795206), np.float32(0.121326506), np.float32(0.10125492), np.float32(0.09274889), np.float32(0.101651125), np.float32(0.100022614), np.float32(0.08609092), np.float32(0.094379395), np.float32(0.0920644), np.float32(0.10936953), np.float32(0.10927998), np.float32(0.09369667), np.float32(0.10344722), np.float32(0.08498638), np.float32(0.088156305), np.float32(0.07098493), np.float32(0.066411614), np.float32(0.063405834), np.float32(0.06731751), np.float32(0.06688822), np.float32(0.071610406), np.float32(0.067835644), np.float32(0.07381105), np.float32(0.06220218), np.float32(0.05554215), np.float32(0.053978723), np.float32(0.053779125), np.float32(0.051211517), np.float32(0.04813615), np.float32(0.043433353), np.float32(0.04375168), np.float32(0.04266226), np.float32(0.047447283), np.float32(0.048687384), np.float32(0.05238383), np.float32(0.053787753), np.float32(0.055013146), np.float32(0.057048205), np.float32(0.06655291), np.float32(0.07988062), np.float32(0.08566335), np.float32(0.08424788), np.float32(0.08728291), np.float32(0.09464985), np.float32(0.09352646), np.float32(0.0940996), np.float32(0.10125978), np.float32(0.09782502), np.float32(0.09025887), np.float32(0.08786801), np.float32(0.09561136), np.float32(0.08796924), np.float32(0.0756341), np.float32(0.08463899), np.float32(0.07951643), np.float32(0.065237045), np.float32(0.058091648), np.float32(0.058567557), np.float32(0.049175836), np.float32(0.04485242), np.float32(0.0556364), np.float32(0.055863142), np.float32(0.048783258), np.float32(0.04930032), np.float32(0.052789036), np.float32(0.059173882), np.float32(0.06177619), np.float32(0.069117166), np.float32(0.07558969), np.float32(0.07897124), np.float32(0.08551368), np.float32(0.08713617), np.float32(0.087117545), np.float32(0.097492054), np.float32(0.09003961), np.float32(0.10116424), np.float32(0.13094163), np.float32(0.119754896), np.float32(0.12054823), np.float32(0.13396466), np.float32(0.13168414), np.float32(0.120726325), np.float32(0.12754488), np.float32(0.14587586), np.float32(0.12274855), np.float32(0.11659239), np.float32(0.114787176), np.float32(0.10205595), np.float32(0.09807464), np.float32(0.083393045), np.float32(0.069010854), np.float32(0.059709582), np.float32(0.050408944), np.float32(0.041188315), np.float32(0.04094388), np.float32(0.04074644), np.float32(0.03551329), np.float32(0.029495368), np.float32(0.029499864), np.float32(0.032415453), np.float32(0.03361666), np.float32(0.030939518), np.float32(0.035583362), np.float32(0.04178125), np.float32(0.042935416), np.float32(0.052922364), np.float32(0.064608805), np.float32(0.058441415), np.float32(0.06159973), np.float32(0.07468613), np.float32(0.075361885), np.float32(0.0744083), np.float32(0.07979695), np.float32(0.09532053), np.float32(0.09915337), np.float32(0.109925486), np.float32(0.12337795), np.float32(0.12172592), np.float32(0.1109716), np.float32(0.123814344), np.float32(0.13105349), np.float32(0.12008316), np.float32(0.120480195), np.float32(0.11516195), np.float32(0.09984869), np.float32(0.086502515), np.float32(0.085260496), np.float32(0.08600312), np.float32(0.08285282), np.float32(0.08397521), np.float32(0.088804916), np.float32(0.096632466), np.float32(0.10957036), np.float32(0.11232184), np.float32(0.11959653), np.float32(0.12814897), np.float32(0.124866046), np.float32(0.13633972), np.float32(0.1346373), np.float32(0.12619346), np.float32(0.13234894), np.float32(0.12667668), np.float32(0.13723364), np.float32(0.13000704), np.float32(0.12397212), np.float32(0.13228494), np.float32(0.1325008), np.float32(0.13061379), np.float32(0.14328173), np.float32(0.1891697), np.float32(0.17423032), np.float32(0.19338714), np.float32(0.2149599), np.float32(0.23590723), np.float32(0.2587104), np.float32(0.30563936), np.float32(0.36812025), np.float32(0.37365192), np.float32(0.31745604), np.float32(0.33174703), np.float32(0.31910232), np.float32(0.30496195), np.float32(0.304285), np.float32(0.3235002), np.float32(0.33420822), np.float32(0.42672727), np.float32(0.49249944), np.float32(0.5629528), np.float32(0.54819816), np.float32(0.46361122), np.float32(0.4622929), np.float32(0.4522972), np.float32(0.46827474), np.float32(0.44100618), np.float32(0.4627988), np.float32(0.4473357), np.float32(0.42065442), np.float32(0.39010286), np.float32(0.43891907), np.float32(0.40636244), np.float32(0.33246374), np.float32(0.37732598), np.float32(0.35078108), np.float32(0.32696635), np.float32(0.35784712), np.float32(0.37557718), np.float32(0.48007852), np.float32(0.55900604), np.float32(0.52211994), np.float32(0.5992735), np.float32(0.61881965), np.float32(0.61707413), np.float32(0.5829348), np.float32(0.5926711), np.float32(0.5149575), np.float32(0.5329562), np.float32(0.60281765), np.float32(0.5849119), np.float32(0.65902036), np.float32(0.63677144), np.float32(0.5556063), np.float32(0.5617613), np.float32(0.51062435), np.float32(0.4975603), np.float32(0.48193064), np.float32(0.41171405), np.float32(0.386547), np.float32(0.42711237), np.float32(0.38558534), np.float32(0.39527777), np.float32(0.3714099), np.float32(0.37686318), np.float32(0.32663798), np.float32(0.3205808), np.float32(0.21339166), np.float32(0.18640488), np.float32(0.16405438), np.float32(0.14158575), np.float32(0.13652018), np.float32(0.15917777), np.float32(0.14892805), np.float32(0.13036439), np.float32(0.14903463), np.float32(0.18540466), np.float32(0.16220014), np.float32(0.15434805), np.float32(0.14878336), np.float32(0.16522133), np.float32(0.15824674), np.float32(0.16291152), np.float32(0.19909425), np.float32(0.18266068), np.float32(0.17787147), np.float32(0.19028267), np.float32(0.16496474), np.float32(0.14615929), np.float32(0.14766672), np.float32(0.15590812), np.float32(0.13415934), np.float32(0.1168493), np.float32(0.11384957), np.float32(0.13205895), np.float32(0.12956779), np.float32(0.13614534), np.float32(0.1423104), np.float32(0.15965547), np.float32(0.15649557), np.float32(0.17673278), np.float32(0.2036496), np.float32(0.20610102), np.float32(0.24964897), np.float32(0.2712039), np.float32(0.2700447), np.float32(0.2743809), np.float32(0.30162928), np.float32(0.33433384), np.float32(0.37243712), np.float32(0.38391995), np.float32(0.42944595), np.float32(0.35724118), np.float32(0.34966263), np.float32(0.361787), np.float32(0.2724051), np.float32(0.3514843), np.float32(0.40244222), np.float32(0.38519382), np.float32(0.34948188), np.float32(0.32602695), np.float32(0.31542853), np.float32(0.30198455), np.float32(0.2855367), np.float32(0.28350613), np.float32(0.29573298), np.float32(0.30564237), np.float32(0.23503827), np.float32(0.1771712), np.float32(0.15626188), np.float32(0.14871313), np.float32(0.13730457), np.float32(0.1407038), np.float32(0.1283309), np.float32(0.13214308), np.float32(0.122469954), np.float32(0.1220776), np.float32(0.12384037), np.float32(0.12912665), np.float32(0.15496685), np.float32(0.15596311), np.float32(0.14904678), np.float32(0.15159875), np.float32(0.1549038), np.float32(0.15184815), np.float32(0.14879718), np.float32(0.13954145), np.float32(0.13761461), np.float32(0.13776018), np.float32(0.1349373), np.float32(0.105349086), np.float32(0.103195675), np.float32(0.11602824), np.float32(0.12020449), np.float32(0.1163499), np.float32(0.13581817), np.float32(0.14296992), np.float32(0.13609336), np.float32(0.15354179), np.float32(0.19240461), np.float32(0.18688388), np.float32(0.19568172), np.float32(0.20033346), np.float32(0.2053491), np.float32(0.20625381), np.float32(0.21750328), np.float32(0.23287964), np.float32(0.20968635), np.float32(0.20472631), np.float32(0.2059925), np.float32(0.2019107), np.float32(0.2035518), np.float32(0.20739259), np.float32(0.21248877), np.float32(0.21047354), np.float32(0.20783722), np.float32(0.2039605), np.float32(0.28496042), np.float32(0.31138772), np.float32(0.31385982), np.float32(0.33162653), np.float32(0.39093354), np.float32(0.40301353), np.float32(0.41173854), np.float32(0.4621683), np.float32(0.47654933), np.float32(0.5132526), np.float32(0.49186027), np.float32(0.49031356), np.float32(0.49617967), np.float32(0.47627443), np.float32(0.48157826), np.float32(0.46717575), np.float32(0.49677086), np.float32(0.46772853), np.float32(0.4640171), np.float32(0.44655457), np.float32(0.4042889), np.float32(0.3957467), np.float32(0.39725718), np.float32(0.36015978), np.float32(0.29875013), np.float32(0.2776688), np.float32(0.28032), np.float32(0.2585733), np.float32(0.25687295), np.float32(0.26648822), np.float32(0.27619743), np.float32(0.27615395), np.float32(0.27045378), np.float32(0.28131777), np.float32(0.2809719), np.float32(0.27852836), np.float32(0.28131884), np.float32(0.27857694), np.float32(0.31359586), np.float32(0.3143141), np.float32(0.30588904), np.float32(0.30729344), np.float32(0.2956478), np.float32(0.2730269), np.float32(0.26913902), np.float32(0.27954364), np.float32(0.24803579), np.float32(0.25983775), np.float32(0.29103684), np.float32(0.26864386), np.float32(0.28578913), np.float32(0.30256432), np.float32(0.27736372), np.float32(0.26538765), np.float32(0.25715795), np.float32(0.28652695), np.float32(0.31576326), np.float32(0.32620078), np.float32(0.3412826), np.float32(0.3328736), np.float32(0.3449294), np.float32(0.3951451), np.float32(0.4599652), np.float32(0.49844027), np.float32(0.51909757), np.float32(0.56146985), np.float32(0.6601405), np.float32(0.7560638), np.float32(0.7867793), np.float32(0.8469926), np.float32(0.86921537), np.float32(0.8828188), np.float32(0.8992763), np.float32(0.90591276), np.float32(0.91384804), np.float32(0.9219511), np.float32(0.92946404), np.float32(0.931233), np.float32(0.9342508), np.float32(0.9449763), np.float32(0.9544644), np.float32(0.0025785142)], 'REVVQIDQFLKETATREANAKVRLPQFIEELLDRADRAEKQLQIISSSCSTTPNGSLGRGSGAGSKGSSRPRDRHAGPGAAIHSSYAVANQRTSSSTGASSRAKAVSQSSGCYDSDGAELYQLEENPDGHPSPGGQSRGVDSGFERPAAARSSGLRRQAIQNWHRRPYRNSTEGGEGDISDVGSRTTESEAEVWEHDPRLPAEVKVAGPPTGCRLPGRSEGGGGKALRPERGSPSRSNEVISPEILKMRAALFCIFTYLDTKTLLKAAEVCKDWKFVARHPAVWTRVLLENARVSSKFLGMLSQWCTQTHSLTLQNLKPRLRGKKESKEEYMKSTRGCLEAGLESLLKATGGNLLILRISHCPNILTDRSLWLASCYCRALQAVTYRSSTDPVGHEVIWALGAGCRDIISLQVAPLHPCQQPTRFSNRCLQMIGRCWPHLRALGVGGAGCGIQGLASLARNCMRLQVLELDHVTEINQEVAAEVCREGLKGLEMLVLTSTPVTPKALLHFNSVCRNLKSIVVQVGIVDYFKEPNSPEARKMFEEMVNKLQALRKRPGFSKILHIKVEGGC': [np.float32(0.53870225), np.float32(0.59512734), np.float32(0.61824375), np.float32(0.6119741), np.float32(0.6046336), np.float32(0.6194919), np.float32(0.60355353), np.float32(0.5949676), np.float32(0.5679766), np.float32(0.55982536), np.float32(0.60848504), np.float32(0.57398915), np.float32(0.55069304), np.float32(0.5188176), np.float32(0.50331193), np.float32(0.4841746), np.float32(0.43889838), np.float32(0.42735505), np.float32(0.43880707), np.float32(0.41652915), np.float32(0.4180374), np.float32(0.42647076), np.float32(0.43457714), np.float32(0.42173997), np.float32(0.4270986), np.float32(0.4452274), np.float32(0.44662553), np.float32(0.4498763), np.float32(0.44840172), np.float32(0.43437296), np.float32(0.39640483), np.float32(0.41741338), np.float32(0.43276125), np.float32(0.43023935), np.float32(0.46166387), np.float32(0.48043576), np.float32(0.5151761), np.float32(0.5602381), np.float32(0.6050141), np.float32(0.62469584), np.float32(0.6546302), np.float32(0.67554456), np.float32(0.7179575), np.float32(0.76812524), np.float32(0.8084743), np.float32(0.8443835), np.float32(0.87297827), np.float32(0.89566064), np.float32(0.9113284), np.float32(0.9219601), np.float32(0.93521976), np.float32(0.9422923), np.float32(0.9464068), np.float32(0.9543963), np.float32(0.9615102), np.float32(0.9660338), np.float32(0.96875274), np.float32(0.97360003), np.float32(0.977702), np.float32(0.9796989), np.float32(0.9810827), np.float32(0.98139316), np.float32(0.98210174), np.float32(0.98272544), np.float32(0.98368156), np.float32(0.9836168), np.float32(0.983597), np.float32(0.9838044), np.float32(0.9840029), np.float32(0.9829338), np.float32(0.98351777), np.float32(0.983322), np.float32(0.98270375), np.float32(0.982189), np.float32(0.9824515), np.float32(0.98173267), np.float32(0.9813859), np.float32(0.98144364), np.float32(0.9810424), np.float32(0.9804718), np.float32(0.980859), np.float32(0.9803357), np.float32(0.97941256), np.float32(0.97928864), np.float32(0.97911376), np.float32(0.9792581), np.float32(0.97895604), np.float32(0.9781616), np.float32(0.97780824), np.float32(0.97695565), np.float32(0.9781211), np.float32(0.97754943), np.float32(0.97890455), np.float32(0.97890204), np.float32(0.97900623), np.float32(0.97880566), np.float32(0.97935176), np.float32(0.97941554), np.float32(0.9788542), np.float32(0.9789478), np.float32(0.9785984), np.float32(0.97949755), np.float32(0.97979295), np.float32(0.97953767), np.float32(0.9799581), np.float32(0.980034), np.float32(0.9797943), np.float32(0.9809316), np.float32(0.98107487), np.float32(0.98049223), np.float32(0.98026556), np.float32(0.97986895), np.float32(0.97996956), np.float32(0.98036385), np.float32(0.979291), np.float32(0.9792448), np.float32(0.979447), np.float32(0.9791479), np.float32(0.9790532), np.float32(0.97893393), np.float32(0.97814935), np.float32(0.978794), np.float32(0.9794103), np.float32(0.9797677), np.float32(0.9805111), np.float32(0.98073125), np.float32(0.9815299), np.float32(0.9820419), np.float32(0.98241377), np.float32(0.9826292), np.float32(0.98219955), np.float32(0.9819209), np.float32(0.9826202), np.float32(0.98297775), np.float32(0.9832997), np.float32(0.9835174), np.float32(0.9841637), np.float32(0.98438394), np.float32(0.9845121), np.float32(0.98502606), np.float32(0.98460084), np.float32(0.98461664), np.float32(0.9841457), np.float32(0.984059), np.float32(0.98417467), np.float32(0.9836616), np.float32(0.9827052), np.float32(0.98174644), np.float32(0.98040384), np.float32(0.97955644), np.float32(0.97804105), np.float32(0.97737837), np.float32(0.9771302), np.float32(0.97510594), np.float32(0.97456974), np.float32(0.9741121), np.float32(0.9739681), np.float32(0.9759976), np.float32(0.9758901), np.float32(0.9757042), np.float32(0.97678727), np.float32(0.9773285), np.float32(0.97693753), np.float32(0.9760341), np.float32(0.97765744), np.float32(0.9775285), np.float32(0.9784838), np.float32(0.9790151), np.float32(0.9787845), np.float32(0.97933745), np.float32(0.9803618), np.float32(0.9811194), np.float32(0.98133266), np.float32(0.9821975), np.float32(0.98231953), np.float32(0.98218775), np.float32(0.98318005), np.float32(0.9826208), np.float32(0.98297256), np.float32(0.98304385), np.float32(0.98282844), np.float32(0.98229194), np.float32(0.98140645), np.float32(0.98110294), np.float32(0.98091656), np.float32(0.9798726), np.float32(0.97876865), np.float32(0.9790869), np.float32(0.97856563), np.float32(0.97893345), np.float32(0.97886515), np.float32(0.9792909), np.float32(0.9797102), np.float32(0.9801287), np.float32(0.9807576), np.float32(0.98162824), np.float32(0.9816273), np.float32(0.9814361), np.float32(0.98169655), np.float32(0.98230034), np.float32(0.9818601), np.float32(0.98281693), np.float32(0.9828342), np.float32(0.9829449), np.float32(0.98296887), np.float32(0.9822996), np.float32(0.9834916), np.float32(0.9836637), np.float32(0.9834441), np.float32(0.9840322), np.float32(0.984871), np.float32(0.98500085), np.float32(0.98456), np.float32(0.9857356), np.float32(0.98626745), np.float32(0.98633075), np.float32(0.9861499), np.float32(0.98643804), np.float32(0.9860519), np.float32(0.9867568), np.float32(0.9866715), np.float32(0.985635), np.float32(0.9860659), np.float32(0.9857778), np.float32(0.9859359), np.float32(0.98527575), np.float32(0.9829874), np.float32(0.97918075), np.float32(0.97667277), np.float32(0.9702928), np.float32(0.95950776), np.float32(0.9498599), np.float32(0.93232685), np.float32(0.9163099), np.float32(0.8970491), np.float32(0.8859688), np.float32(0.872794), np.float32(0.8622686), np.float32(0.83492714), np.float32(0.79673445), np.float32(0.758756), np.float32(0.72653085), np.float32(0.6388182), np.float32(0.5373458), np.float32(0.46943226), np.float32(0.37143585), np.float32(0.27158502), np.float32(0.16341317), np.float32(0.17241481), np.float32(0.20824048), np.float32(0.2304935), np.float32(0.1276221), np.float32(0.073106244), np.float32(0.06495252), np.float32(0.06438616), np.float32(0.059525874), np.float32(0.05304782), np.float32(0.05457233), np.float32(0.05281697), np.float32(0.043944795), np.float32(0.047788333), np.float32(0.050650638), np.float32(0.05263688), np.float32(0.06410849), np.float32(0.068042524), np.float32(0.064088725), np.float32(0.062141858), np.float32(0.07222774), np.float32(0.08264305), np.float32(0.09911683), np.float32(0.107000455), np.float32(0.105143756), np.float32(0.09684315), np.float32(0.11050839), np.float32(0.09377894), np.float32(0.082125805), np.float32(0.07734067), np.float32(0.077744626), np.float32(0.06826662), np.float32(0.071400106), np.float32(0.07662361), np.float32(0.08296278), np.float32(0.08053272), np.float32(0.08202821), np.float32(0.07525223), np.float32(0.07853429), np.float32(0.075031705), np.float32(0.061266627), np.float32(0.06244399), np.float32(0.06408452), np.float32(0.06102048), np.float32(0.048248287), np.float32(0.053282876), np.float32(0.050500654), np.float32(0.044397917), np.float32(0.04595201), np.float32(0.04912384), np.float32(0.05234729), np.float32(0.056360826), np.float32(0.061469413), np.float32(0.06365507), np.float32(0.06281799), np.float32(0.05684388), np.float32(0.067044206), np.float32(0.07458319), np.float32(0.06333471), np.float32(0.07646041), np.float32(0.087346055), np.float32(0.102129936), np.float32(0.09625206), np.float32(0.12047529), np.float32(0.13487531), np.float32(0.14359887), np.float32(0.1824593), np.float32(0.20973924), np.float32(0.22049633), np.float32(0.2697292), np.float32(0.27230576), np.float32(0.30649188), np.float32(0.28256857), np.float32(0.29595134), np.float32(0.3430557), np.float32(0.35346785), np.float32(0.35260695), np.float32(0.40044606), np.float32(0.4896466), np.float32(0.49853766), np.float32(0.48264793), np.float32(0.42172056), np.float32(0.39720944), np.float32(0.34797037), np.float32(0.31991068), np.float32(0.2999046), np.float32(0.2958066), np.float32(0.23372991), np.float32(0.18051514), np.float32(0.16945627), np.float32(0.13733004), np.float32(0.11461002), np.float32(0.109982766), np.float32(0.098026425), np.float32(0.09120575), np.float32(0.0818254), np.float32(0.07921455), np.float32(0.07715314), np.float32(0.06544384), np.float32(0.05827649), np.float32(0.052119646), np.float32(0.043704104), np.float32(0.047453627), np.float32(0.045955013), np.float32(0.05433222), np.float32(0.057688877), np.float32(0.05138209), np.float32(0.054144174), np.float32(0.0643907), np.float32(0.06795026), np.float32(0.07092555), np.float32(0.06932952), np.float32(0.0677731), np.float32(0.05980747), np.float32(0.05227849), np.float32(0.04567382), np.float32(0.037902083), np.float32(0.03454198), np.float32(0.03143794), np.float32(0.03075214), np.float32(0.03603958), np.float32(0.034066025), np.float32(0.034593858), np.float32(0.03598176), np.float32(0.039695814), np.float32(0.037768234), np.float32(0.037369635), np.float32(0.038990844), np.float32(0.040508848), np.float32(0.039737914), np.float32(0.04418434), np.float32(0.04709541), np.float32(0.046414293), np.float32(0.050105043), np.float32(0.05255994), np.float32(0.049603354), np.float32(0.04953783), np.float32(0.052985936), np.float32(0.05122525), np.float32(0.048971593), np.float32(0.04587954), np.float32(0.050206505), np.float32(0.051376525), np.float32(0.05543622), np.float32(0.056091804), np.float32(0.060729418), np.float32(0.0638358), np.float32(0.06470556), np.float32(0.06927781), np.float32(0.072992), np.float32(0.070865825), np.float32(0.06827005), np.float32(0.056949694), np.float32(0.05357484), np.float32(0.045271937), np.float32(0.04396231), np.float32(0.04128723), np.float32(0.037317533), np.float32(0.038775258), np.float32(0.04563095), np.float32(0.04610602), np.float32(0.0517672), np.float32(0.06323808), np.float32(0.07422439), np.float32(0.08488939), np.float32(0.095704235), np.float32(0.09466924), np.float32(0.08768752), np.float32(0.088906966), np.float32(0.08960168), np.float32(0.085347034), np.float32(0.08130537), np.float32(0.08353265), np.float32(0.08286031), np.float32(0.08370343), np.float32(0.08436502), np.float32(0.103377014), np.float32(0.096617), np.float32(0.088123426), np.float32(0.08532733), np.float32(0.090085834), np.float32(0.0787943), np.float32(0.078620456), np.float32(0.07404366), np.float32(0.0762506), np.float32(0.064903036), np.float32(0.05798099), np.float32(0.057008065), np.float32(0.05384814), np.float32(0.04433483), np.float32(0.04391868), np.float32(0.043036968), np.float32(0.035820182), np.float32(0.032815006), np.float32(0.046294868), np.float32(0.04229146), np.float32(0.037276577), np.float32(0.04500049), np.float32(0.047640502), np.float32(0.043155484), np.float32(0.038776662), np.float32(0.04374181), np.float32(0.044365752), np.float32(0.04339347), np.float32(0.041473985), np.float32(0.045390017), np.float32(0.040238515), np.float32(0.041758385), np.float32(0.046161406), np.float32(0.040266033), np.float32(0.042175468), np.float32(0.0470934), np.float32(0.046434976), np.float32(0.048984785), np.float32(0.04332731), np.float32(0.041785657), np.float32(0.056457117), np.float32(0.053562358), np.float32(0.049540915), np.float32(0.05676265), np.float32(0.065216005), np.float32(0.06021049), np.float32(0.058085337), np.float32(0.0593823), np.float32(0.06298733), np.float32(0.05528871), np.float32(0.053865045), np.float32(0.06251444), np.float32(0.06622371), np.float32(0.06729905), np.float32(0.06874286), np.float32(0.07643809), np.float32(0.0821331), np.float32(0.07613724), np.float32(0.07071559), np.float32(0.070591435), np.float32(0.06415318), np.float32(0.057833675), np.float32(0.0558889), np.float32(0.05431161), np.float32(0.045284748), np.float32(0.046981707), np.float32(0.0533877), np.float32(0.049799833), np.float32(0.045137443), np.float32(0.0470052), np.float32(0.057030108), np.float32(0.052314445), np.float32(0.052735325), np.float32(0.055426273), np.float32(0.06055769), np.float32(0.052228045), np.float32(0.046299346), np.float32(0.04848839), np.float32(0.048222322), np.float32(0.03860175), np.float32(0.04129457), np.float32(0.045757364), np.float32(0.04359359), np.float32(0.047502764), np.float32(0.053078346), np.float32(0.05475023), np.float32(0.052004635), np.float32(0.05194634), np.float32(0.056530904), np.float32(0.05412408), np.float32(0.048144322), np.float32(0.045448024), np.float32(0.04798693), np.float32(0.046391144), np.float32(0.04178501), np.float32(0.041968677), np.float32(0.04844451), np.float32(0.055880774), np.float32(0.060530923), np.float32(0.07251932), np.float32(0.07641211), np.float32(0.0880995), np.float32(0.10380774), np.float32(0.104550086), np.float32(0.10232047), np.float32(0.11123706), np.float32(0.11061788), np.float32(0.095328264), np.float32(0.09724392), np.float32(0.10751437), np.float32(0.099445656), np.float32(0.09917838), np.float32(0.11038789), np.float32(0.11499062), np.float32(0.11254134), np.float32(0.11927092), np.float32(0.12768231), np.float32(0.12692228), np.float32(0.13277876), np.float32(0.1482102), np.float32(0.13917641), np.float32(0.1353811), np.float32(0.14320765), np.float32(0.14957117), np.float32(0.1553153), np.float32(0.1493644), np.float32(0.13473494), np.float32(0.1360868), np.float32(0.15178572), np.float32(0.14866588), np.float32(0.15836366), np.float32(0.17902477), np.float32(0.19243936), np.float32(0.21304289), np.float32(0.28819615), np.float32(0.30543697), np.float32(0.30651954), np.float32(0.31001142), np.float32(0.3696597), np.float32(0.3630358), np.float32(0.30872717), np.float32(0.36248234), np.float32(0.37875053), np.float32(0.31552598), np.float32(0.32783103), np.float32(0.25851944), np.float32(0.24077687)], 'MVPNPTTTTQNSPDTLIYPLHKSDKSTTVAIIGVGYVGQHLMEVFSSAFNVIGYDVSASRIEELRTKYHRLDHVKFSNNESVLKDASRFLICVPTTLAFNGQVDSSYVRSATSMLDRYVTDRSIVVIESTVAVGMTREFLGPLAKSHGVFAGMSPERIDPGRVDPPPTSIPKVVSGLDDMIPGSLSAITKLYETVFDTVVPVSKPEVAEMSKLYENCQRTIAIAYANEMADACHGLGIDPFEVAQTAASKPFGYLPMYPSLGIGGHCIPVNPVYLTSTCNLPLLQQAHEKMMTRPSRIASQLLTSILEESNRTHGATHRPRMLVVGLGFKAGQSDLSHSPGLQLLNFLRGSGEVDLMFCDPLVSQESIPEVPKLEDSLWKPDVLKSFNAIVVAVKQPPLDYDILGSLTGVRVEVWQR': [np.float32(0.9580545), np.float32(0.9563995), np.float32(0.9642853), np.float32(0.9595286), np.float32(0.9506163), np.float32(0.94543517), np.float32(0.9423089), np.float32(0.9184809), np.float32(0.9029927), np.float32(0.88901585), np.float32(0.84872127), np.float32(0.82784784), np.float32(0.8200533), np.float32(0.652181), np.float32(0.58291847), np.float32(0.49636787), np.float32(0.44267765), np.float32(0.37074786), np.float32(0.34567052), np.float32(0.31966114), np.float32(0.25843215), np.float32(0.19586205), np.float32(0.1498999), np.float32(0.11914781), np.float32(0.10854125), np.float32(0.084604084), np.float32(0.06590445), np.float32(0.06662057), np.float32(0.060024325), np.float32(0.050427604), np.float32(0.05012536), np.float32(0.04661876), np.float32(0.04268579), np.float32(0.039064687), np.float32(0.034069218), np.float32(0.032465458), np.float32(0.027877543), np.float32(0.022203574), np.float32(0.020899948), np.float32(0.020921558), np.float32(0.02130444), np.float32(0.02333098), np.float32(0.027221791), np.float32(0.03239974), np.float32(0.03390248), np.float32(0.0389216), np.float32(0.040291674), np.float32(0.046765108), np.float32(0.047599316), np.float32(0.048992172), np.float32(0.054922737), np.float32(0.05185326), np.float32(0.04979393), np.float32(0.05498961), np.float32(0.0620235), np.float32(0.06738039), np.float32(0.07092731), np.float32(0.08374295), np.float32(0.0914024), np.float32(0.08662548), np.float32(0.08951898), np.float32(0.09966021), np.float32(0.09799107), np.float32(0.105668865), np.float32(0.10433122), np.float32(0.10787235), np.float32(0.12471779), np.float32(0.12165451), np.float32(0.13201134), np.float32(0.13349661), np.float32(0.12892377), np.float32(0.12365604), np.float32(0.13160494), np.float32(0.14770147), np.float32(0.13317251), np.float32(0.12767418), np.float32(0.13754146), np.float32(0.12701637), np.float32(0.11132251), np.float32(0.09728708), np.float32(0.09114653), np.float32(0.07272824), np.float32(0.06258577), np.float32(0.063573666), np.float32(0.055634093), np.float32(0.048408847), np.float32(0.047285177), np.float32(0.040720083), np.float32(0.044369362), np.float32(0.044548146), np.float32(0.044064913), np.float32(0.03895583), np.float32(0.033825066), np.float32(0.03196151), np.float32(0.033233717), np.float32(0.03333044), np.float32(0.028020654), np.float32(0.027116524), np.float32(0.02768343), np.float32(0.024817571), np.float32(0.025414662), np.float32(0.029472075), np.float32(0.030077642), np.float32(0.033728566), np.float32(0.040622614), np.float32(0.050920628), np.float32(0.054445855), np.float32(0.053332936), np.float32(0.059511285), np.float32(0.07031225), np.float32(0.07804536), np.float32(0.07887371), np.float32(0.072446994), np.float32(0.06466176), np.float32(0.053890206), np.float32(0.047981646), np.float32(0.045063715), np.float32(0.041099016), np.float32(0.039111115), np.float32(0.038451362), np.float32(0.039230496), np.float32(0.03593619), np.float32(0.03680604), np.float32(0.03804557), np.float32(0.039649688), np.float32(0.03736231), np.float32(0.042713482), np.float32(0.0440192), np.float32(0.04004217), np.float32(0.04013581), np.float32(0.044855166), np.float32(0.04507895), np.float32(0.039994176), np.float32(0.042369727), np.float32(0.04169531), np.float32(0.046893995), np.float32(0.052671738), np.float32(0.056718376), np.float32(0.06060068), np.float32(0.07640868), np.float32(0.08015459), np.float32(0.092828445), np.float32(0.10836925), np.float32(0.11877108), np.float32(0.12677403), np.float32(0.14457086), np.float32(0.15467946), np.float32(0.24570689), np.float32(0.2944909), np.float32(0.43992934), np.float32(0.47544882), np.float32(0.54159117), np.float32(0.57853943), np.float32(0.6062191), np.float32(0.5764689), np.float32(0.56644905), np.float32(0.61326617), np.float32(0.60351145), np.float32(0.5968496), np.float32(0.5809247), np.float32(0.551126), np.float32(0.5190695), np.float32(0.48077345), np.float32(0.5176779), np.float32(0.58340836), np.float32(0.6068143), np.float32(0.6349279), np.float32(0.6014205), np.float32(0.56470805), np.float32(0.47751275), np.float32(0.4345065), np.float32(0.41161928), np.float32(0.33826643), np.float32(0.2815337), np.float32(0.28326964), np.float32(0.26450962), np.float32(0.24129145), np.float32(0.22831878), np.float32(0.21781151), np.float32(0.19239521), np.float32(0.16706142), np.float32(0.16518411), np.float32(0.17438686), np.float32(0.15032294), np.float32(0.109931715), np.float32(0.10337045), np.float32(0.10419098), np.float32(0.08234344), np.float32(0.0750234), np.float32(0.085240826), np.float32(0.08175596), np.float32(0.07311344), np.float32(0.079179116), np.float32(0.08765812), np.float32(0.09149754), np.float32(0.08440827), np.float32(0.092583716), np.float32(0.103280015), np.float32(0.086672015), np.float32(0.085701615), np.float32(0.116133176), np.float32(0.116869636), np.float32(0.092944756), np.float32(0.117597215), np.float32(0.13260058), np.float32(0.11366353), np.float32(0.112876356), np.float32(0.12387468), np.float32(0.12754594), np.float32(0.10767017), np.float32(0.1025167), np.float32(0.097045176), np.float32(0.08914752), np.float32(0.0766598), np.float32(0.06795066), np.float32(0.06752301), np.float32(0.061804574), np.float32(0.049458772), np.float32(0.041985594), np.float32(0.046708647), np.float32(0.04420985), np.float32(0.03827029), np.float32(0.043936133), np.float32(0.044368077), np.float32(0.035009082), np.float32(0.037350427), np.float32(0.039416704), np.float32(0.0370957), np.float32(0.036327146), np.float32(0.038591906), np.float32(0.038063575), np.float32(0.03465906), np.float32(0.03500236), np.float32(0.039356355), np.float32(0.04883668), np.float32(0.05329565), np.float32(0.06406433), np.float32(0.08673315), np.float32(0.10492489), np.float32(0.11226156), np.float32(0.13235928), np.float32(0.1656086), np.float32(0.18689294), np.float32(0.15701209), np.float32(0.19211005), np.float32(0.18985318), np.float32(0.18803872), np.float32(0.15150316), np.float32(0.11947349), np.float32(0.11397176), np.float32(0.12368436), np.float32(0.099507295), np.float32(0.08874738), np.float32(0.08434796), np.float32(0.084978685), np.float32(0.08527416), np.float32(0.07071306), np.float32(0.06472856), np.float32(0.06304649), np.float32(0.060193814), np.float32(0.055179335), np.float32(0.047511283), np.float32(0.042889684), np.float32(0.035543), np.float32(0.033835195), np.float32(0.029525569), np.float32(0.02957644), np.float32(0.0319118), np.float32(0.03459953), np.float32(0.028915567), np.float32(0.03430377), np.float32(0.03374817), np.float32(0.02631875), np.float32(0.031283755), np.float32(0.037510056), np.float32(0.039459758), np.float32(0.038685493), np.float32(0.043431245), np.float32(0.04366506), np.float32(0.048795737), np.float32(0.055167202), np.float32(0.061913826), np.float32(0.06771322), np.float32(0.07831469), np.float32(0.081472), np.float32(0.09232141), np.float32(0.08567651), np.float32(0.080288924), np.float32(0.08307323), np.float32(0.0848941), np.float32(0.070925154), np.float32(0.06861506), np.float32(0.06508047), np.float32(0.0700159), np.float32(0.059361674), np.float32(0.054526232), np.float32(0.06258661), np.float32(0.06462085), np.float32(0.061148047), np.float32(0.071589775), np.float32(0.08442213), np.float32(0.077297024), np.float32(0.073493), np.float32(0.08173464), np.float32(0.08547234), np.float32(0.08420423), np.float32(0.07707376), np.float32(0.08590672), np.float32(0.08457122), np.float32(0.08237338), np.float32(0.08552912), np.float32(0.07902319), np.float32(0.07382548), np.float32(0.06801889), np.float32(0.06603309), np.float32(0.07172146), np.float32(0.07155491), np.float32(0.06899609), np.float32(0.080060504), np.float32(0.0895246), np.float32(0.097533405), np.float32(0.092702836), np.float32(0.10265841), np.float32(0.10834198), np.float32(0.08630372), np.float32(0.075998865), np.float32(0.073310815), np.float32(0.06867362), np.float32(0.06314125), np.float32(0.04994672), np.float32(0.04380154), np.float32(0.042252336), np.float32(0.04471472), np.float32(0.039929956), np.float32(0.043085016), np.float32(0.043848585), np.float32(0.048486035), np.float32(0.0542659), np.float32(0.06336578), np.float32(0.07939094), np.float32(0.091710374), np.float32(0.10835407), np.float32(0.10129163), np.float32(0.09142392), np.float32(0.076305486), np.float32(0.064673245), np.float32(0.05278521), np.float32(0.04610704), np.float32(0.04366721), np.float32(0.041764043), np.float32(0.04336669), np.float32(0.038600508), np.float32(0.04134828), np.float32(0.050029557), np.float32(0.059955973), np.float32(0.05948845), np.float32(0.05996117), np.float32(0.066310756), np.float32(0.07510427), np.float32(0.08268719), np.float32(0.099113725), np.float32(0.105234526), np.float32(0.09526025), np.float32(0.09643335), np.float32(0.09336266), np.float32(0.087939255), np.float32(0.094060734), np.float32(0.09804603), np.float32(0.109736), np.float32(0.122533984), np.float32(0.13929464), np.float32(0.1350162), np.float32(0.14365582), np.float32(0.15852344), np.float32(0.16464746), np.float32(0.16877083), np.float32(0.17133704), np.float32(0.1615045), np.float32(0.14005345), np.float32(0.12898034), np.float32(0.12650612), np.float32(0.115463145), np.float32(0.10950742), np.float32(0.12451761), np.float32(0.1282756), np.float32(0.105215065), np.float32(0.11351616), np.float32(0.10435617), np.float32(0.10975666), np.float32(0.103337504), np.float32(0.12240319), np.float32(0.122887194), np.float32(0.10424464), np.float32(0.094369516), np.float32(0.09190428), np.float32(0.09981878), np.float32(0.10220499), np.float32(0.096052706), np.float32(0.11294349), np.float32(0.11906886), np.float32(0.10587005), np.float32(0.105054334), np.float32(0.11745079), np.float32(0.12147605), np.float32(0.12749612), np.float32(0.13692275), np.float32(0.14004754), np.float32(0.14057568), np.float32(0.13654771), np.float32(0.1320327), np.float32(0.13166702), np.float32(0.13440923), np.float32(0.1450085), np.float32(0.14992926), np.float32(0.13873522), np.float32(0.15079385), np.float32(0.16461173)], 'MHVESETWLMLLQRGKRVYRGLQLRGGSGVTNKRPLGKSCAASPGALPSVLPRRFRGGAGQPRAAMVRRRQEEEKEKEEEEEEVAAVPSPAASDGEDAPEELSFGAAAAAAESERQLAGEAARRHRELLKEKRRRRQELFVEQKRRKLLPEALLQELAAGRSKGNYTAMHLKDQSLTGLHQQTAKDFVYSHLYGPGTNRTTNEFFSLANKKDPVKKAAVQFVDKSWGLEKKQKATKFKKHWISRKM': [np.float32(0.834157), np.float32(0.7796146), np.float32(0.778823), np.float32(0.7948834), np.float32(0.8207577), np.float32(0.8324), np.float32(0.82085407), np.float32(0.8276901), np.float32(0.8360047), np.float32(0.8349974), np.float32(0.8575089), np.float32(0.85252655), np.float32(0.86021215), np.float32(0.830596), np.float32(0.8242096), np.float32(0.8371321), np.float32(0.8540033), np.float32(0.8749966), np.float32(0.89302045), np.float32(0.91002214), np.float32(0.92341), np.float32(0.93550044), np.float32(0.94682956), np.float32(0.95665705), np.float32(0.96339965), np.float32(0.9631927), np.float32(0.96539193), np.float32(0.96961045), np.float32(0.97385615), np.float32(0.9739059), np.float32(0.9762477), np.float32(0.97801673), np.float32(0.9794592), np.float32(0.9807977), np.float32(0.9818687), np.float32(0.9826094), np.float32(0.9822887), np.float32(0.98197514), np.float32(0.9830594), np.float32(0.98335904), np.float32(0.9830177), np.float32(0.9825398), np.float32(0.9823387), np.float32(0.9829214), np.float32(0.9827309), np.float32(0.9827204), np.float32(0.98196113), np.float32(0.98221785), np.float32(0.9820842), np.float32(0.98154336), np.float32(0.98084587), np.float32(0.9802521), np.float32(0.9800521), np.float32(0.97864956), np.float32(0.97729266), np.float32(0.9759973), np.float32(0.97462183), np.float32(0.9729033), np.float32(0.9687922), np.float32(0.96077126), np.float32(0.95420563), np.float32(0.9464388), np.float32(0.942703), np.float32(0.9406279), np.float32(0.93540007), np.float32(0.9170774), np.float32(0.8937719), np.float32(0.85990757), np.float32(0.8290483), np.float32(0.80265325), np.float32(0.79846096), np.float32(0.78233236), np.float32(0.79078776), np.float32(0.7887122), np.float32(0.81262577), np.float32(0.8157386), np.float32(0.8203247), np.float32(0.8401342), np.float32(0.8471517), np.float32(0.8581219), np.float32(0.86979216), np.float32(0.8752019), np.float32(0.8919851), np.float32(0.9044335), np.float32(0.91412044), np.float32(0.92937225), np.float32(0.94040996), np.float32(0.95164114), np.float32(0.960562), np.float32(0.96379924), np.float32(0.9661066), np.float32(0.9655942), np.float32(0.9705603), np.float32(0.9679843), np.float32(0.9668205), np.float32(0.96388453), np.float32(0.9566162), np.float32(0.94876444), np.float32(0.94357824), np.float32(0.9357159), np.float32(0.9280802), np.float32(0.91383046), np.float32(0.903924), np.float32(0.8901452), np.float32(0.8765287), np.float32(0.88317525), np.float32(0.86850345), np.float32(0.8556474), np.float32(0.8258798), np.float32(0.788515), np.float32(0.77503467), np.float32(0.76391506), np.float32(0.75532776), np.float32(0.7263585), np.float32(0.72030956), np.float32(0.71059394), np.float32(0.6921899), np.float32(0.6871419), np.float32(0.68023217), np.float32(0.67022574), np.float32(0.6659246), np.float32(0.66092986), np.float32(0.6632617), np.float32(0.6580146), np.float32(0.6479724), np.float32(0.655907), np.float32(0.64579517), np.float32(0.63675445), np.float32(0.625546), np.float32(0.60418683), np.float32(0.5945073), np.float32(0.58578223), np.float32(0.5958409), np.float32(0.6036423), np.float32(0.60662156), np.float32(0.61084676), np.float32(0.61969155), np.float32(0.61466026), np.float32(0.614562), np.float32(0.6251998), np.float32(0.62043995), np.float32(0.6271271), np.float32(0.6159726), np.float32(0.63483864), np.float32(0.6388668), np.float32(0.635351), np.float32(0.61814773), np.float32(0.6210907), np.float32(0.60720325), np.float32(0.6154394), np.float32(0.61724836), np.float32(0.62212926), np.float32(0.6207149), np.float32(0.6248429), np.float32(0.6333568), np.float32(0.6350547), np.float32(0.6311513), np.float32(0.61656576), np.float32(0.60691845), np.float32(0.56462264), np.float32(0.5619789), np.float32(0.5227875), np.float32(0.5390324), np.float32(0.5786862), np.float32(0.55147064), np.float32(0.58659095), np.float32(0.59861267), np.float32(0.6437406), np.float32(0.6158049), np.float32(0.6033399), np.float32(0.6214149), np.float32(0.5949262), np.float32(0.6113076), np.float32(0.647253), np.float32(0.67432797), np.float32(0.66093534), np.float32(0.6585977), np.float32(0.60212964), np.float32(0.54787654), np.float32(0.5112232), np.float32(0.5063647), np.float32(0.50264037), np.float32(0.45878226), np.float32(0.51652175), np.float32(0.50289387), np.float32(0.5050127), np.float32(0.5491401), np.float32(0.5779857), np.float32(0.60216916), np.float32(0.5935165), np.float32(0.5581802), np.float32(0.5928115), np.float32(0.5874177), np.float32(0.57334834), np.float32(0.5145943), np.float32(0.54342306), np.float32(0.5530923), np.float32(0.5819411), np.float32(0.41933328), np.float32(0.42941034), np.float32(0.42075604), np.float32(0.459886), np.float32(0.48800352), np.float32(0.46569228), np.float32(0.47200656), np.float32(0.47555453), np.float32(0.46408534), np.float32(0.42066315), np.float32(0.40890786), np.float32(0.34791404), np.float32(0.26182333), np.float32(0.22585283), np.float32(0.25617325), np.float32(0.28784317), np.float32(0.28732696), np.float32(0.28862968), np.float32(0.29797712), np.float32(0.290013), np.float32(0.29186586), np.float32(0.3244216), np.float32(0.36338186), np.float32(0.36030847), np.float32(0.3512802), np.float32(0.32796532), np.float32(0.34687546), np.float32(0.32824662), np.float32(0.33483788), np.float32(0.35641745), np.float32(0.32682702), np.float32(0.3554591), np.float32(0.36811173), np.float32(0.37041155), np.float32(0.37437972), np.float32(0.37045845), np.float32(0.38011405), np.float32(0.391848), np.float32(0.38414934), np.float32(0.40054303), np.float32(0.4172608), np.float32(0.45733088), np.float32(0.47266933), np.float32(0.4955423), np.float32(0.5091118), np.float32(0.53533375), np.float32(0.5350238), np.float32(0.5381633)], 'MASKAYFLFAHLIVYLLATKTLITYVNAAGGPCGKTPIQSAALSLSPCLTAGGNAKVKVPPMCCTKVNALINTAPKCLCAVLLSPLAIKAGIKPAIAISIPKRCNIKRRPVGKKCGRYIVP': [np.float32(0.5686851), np.float32(0.5874666), np.float32(0.6037615), np.float32(0.65984154), np.float32(0.7009527), np.float32(0.809942), np.float32(0.834263), np.float32(0.79822373), np.float32(0.8423099), np.float32(0.7931823), np.float32(0.81291246), np.float32(0.7318086), np.float32(0.7216732), np.float32(0.6691252), np.float32(0.63416296), np.float32(0.64452684), np.float32(0.63982856), np.float32(0.6024027), np.float32(0.58785033), np.float32(0.5324635), np.float32(0.57295007), np.float32(0.5464898), np.float32(0.59330326), np.float32(0.6534322), np.float32(0.65348285), np.float32(0.667094), np.float32(0.6732779), np.float32(0.71408063), np.float32(0.6598725), np.float32(0.6427118), np.float32(0.6973316), np.float32(0.7379828), np.float32(0.74297565), np.float32(0.730855), np.float32(0.6880841), np.float32(0.72451425), np.float32(0.68187076), np.float32(0.71236247), np.float32(0.7057953), np.float32(0.70398337), np.float32(0.73974526), np.float32(0.7710807), np.float32(0.76509035), np.float32(0.77855504), np.float32(0.7990906), np.float32(0.7959224), np.float32(0.81230813), np.float32(0.7794804), np.float32(0.7503346), np.float32(0.72867626), np.float32(0.7131957), np.float32(0.70759946), np.float32(0.6695883), np.float32(0.6440259), np.float32(0.64225364), np.float32(0.63242203), np.float32(0.63058925), np.float32(0.62135124), np.float32(0.63590044), np.float32(0.64821213), np.float32(0.66889167), np.float32(0.66198444), np.float32(0.64200234), np.float32(0.65103346), np.float32(0.6464769), np.float32(0.6195123), np.float32(0.5669121), np.float32(0.52380645), np.float32(0.45740333), np.float32(0.4241447), np.float32(0.4065541), np.float32(0.42582044), np.float32(0.42739847), np.float32(0.4165819), np.float32(0.40409985), np.float32(0.36007777), np.float32(0.40059727), np.float32(0.45864135), np.float32(0.4952902), np.float32(0.51608986), np.float32(0.5102191), np.float32(0.50992835), np.float32(0.51424605), np.float32(0.5569111), np.float32(0.62141865), np.float32(0.6665316), np.float32(0.70538914), np.float32(0.71633613), np.float32(0.68981916), np.float32(0.74451303), np.float32(0.7565427), np.float32(0.786575), np.float32(0.7869873), np.float32(0.8044246), np.float32(0.7977212), np.float32(0.8099556), np.float32(0.8344557), np.float32(0.85079664), np.float32(0.8571684), np.float32(0.85842013), np.float32(0.8655784), np.float32(0.86337644), np.float32(0.8712406), np.float32(0.8607526), np.float32(0.8541132), np.float32(0.8531507), np.float32(0.8503662), np.float32(0.871131), np.float32(0.87471026), np.float32(0.8899527), np.float32(0.89559907), np.float32(0.90895456), np.float32(0.92812836), np.float32(0.93644786), np.float32(0.95313835), np.float32(0.9593392), np.float32(0.96112525), np.float32(0.96711504), np.float32(0.9734255), np.float32(0.97406346), np.float32(0.96847165)], 'MKEVASIKEDIKGKRKRKKRDEEGSGEREEDEADNDSTPLASLRKRAKVDDASTAGNGETSTQNTTKRERKKSSKYFSPEFLSDFSSKGRKKTKTEPESSEVPSQSQGGELMANARNSLVVVEEEDNNSCELLQLENGAGHQELSEELSNAVDFLRLGATTEEIRDLIRVSALGTEYPKDSSSRDMVREFMSIYRSFAYHEGVNSKFLGSYNTADTDKEEMNGTGKAEEIEQTGKEENEATKKQRKPKTPTSKKQADEVEESRKEVTETTKKERKRKKPESEKKAHEEEESTKKERKAKKPKSRKQGDEEEEASGSTKKDKKGKKPKFEEEETPNESGKKEREGKTKKQEFSGAELFVTFGPGSTLPKKEALIEIYGKFGALDEERSYVLDSNLCARVAFLNVDDGEKAFESSLQNSPFASTSTVKFRLKYPNERAGEKKGEAEAAETKTVEMEHLKNKFEEMISLVDKSQGRMTEEVKVKLEEEMVNLLEEVRKMPLS': [np.float32(0.8637694), np.float32(0.84058595), np.float32(0.8395388), np.float32(0.86078864), np.float32(0.86716884), np.float32(0.8763683), np.float32(0.89104265), np.float32(0.90334946), np.float32(0.91254455), np.float32(0.9101191), np.float32(0.9146295), np.float32(0.9246277), np.float32(0.9232049), np.float32(0.9169901), np.float32(0.9100743), np.float32(0.90832436), np.float32(0.9097047), np.float32(0.91950136), np.float32(0.93115544), np.float32(0.93996006), np.float32(0.9474518), np.float32(0.9516618), np.float32(0.9582048), np.float32(0.9602828), np.float32(0.96351177), np.float32(0.96821856), np.float32(0.96881974), np.float32(0.96888465), np.float32(0.97043794), np.float32(0.9703903), np.float32(0.9723805), np.float32(0.9733638), np.float32(0.97431606), np.float32(0.9770612), np.float32(0.976935), np.float32(0.9763253), np.float32(0.9762555), np.float32(0.9768346), np.float32(0.97650313), np.float32(0.97640693), np.float32(0.9757848), np.float32(0.9764425), np.float32(0.97549903), np.float32(0.9761831), np.float32(0.9756599), np.float32(0.9758423), np.float32(0.97511566), np.float32(0.97663623), np.float32(0.9764475), np.float32(0.9761958), np.float32(0.97662055), np.float32(0.9764692), np.float32(0.97625774), np.float32(0.9776282), np.float32(0.9782332), np.float32(0.9787794), np.float32(0.97927755), np.float32(0.9779693), np.float32(0.97773314), np.float32(0.9790284), np.float32(0.979658), np.float32(0.9799467), np.float32(0.9802075), np.float32(0.98031723), np.float32(0.97978216), np.float32(0.979841), np.float32(0.9781954), np.float32(0.97736883), np.float32(0.97599936), np.float32(0.9749137), np.float32(0.9734023), np.float32(0.97114694), np.float32(0.9715398), np.float32(0.9721519), np.float32(0.97207403), np.float32(0.9725854), np.float32(0.97303456), np.float32(0.97425973), np.float32(0.9753551), np.float32(0.9748913), np.float32(0.9762031), np.float32(0.9753406), np.float32(0.9750046), np.float32(0.97448707), np.float32(0.974773), np.float32(0.9749808), np.float32(0.97598344), np.float32(0.97503066), np.float32(0.974126), np.float32(0.9738012), np.float32(0.97501546), np.float32(0.97487736), np.float32(0.97502553), np.float32(0.976259), np.float32(0.97576094), np.float32(0.9775457), np.float32(0.9780236), np.float32(0.9779618), np.float32(0.97802037), np.float32(0.9784994), np.float32(0.9766356), np.float32(0.975228), np.float32(0.97376865), np.float32(0.9709947), np.float32(0.97017246), np.float32(0.9699711), np.float32(0.96589315), np.float32(0.96599233), np.float32(0.9598511), np.float32(0.9502643), np.float32(0.94053), np.float32(0.93126696), np.float32(0.933555), np.float32(0.92104644), np.float32(0.911258), np.float32(0.91348404), np.float32(0.9098078), np.float32(0.89092106), np.float32(0.8718737), np.float32(0.8601296), np.float32(0.85634625), np.float32(0.86182064), np.float32(0.8692844), np.float32(0.8299649), np.float32(0.7939855), np.float32(0.8269399), np.float32(0.8250369), np.float32(0.7912539), np.float32(0.7633093), np.float32(0.74439293), np.float32(0.78396404), np.float32(0.7319654), np.float32(0.63047665), np.float32(0.5563467), np.float32(0.60789925), np.float32(0.5151706), np.float32(0.39686915), np.float32(0.34020033), np.float32(0.38987315), np.float32(0.32569364), np.float32(0.25104445), np.float32(0.29250076), np.float32(0.34664053), np.float32(0.41571203), np.float32(0.40927738), np.float32(0.42999205), np.float32(0.43434224), np.float32(0.4145527), np.float32(0.39576447), np.float32(0.32958713), np.float32(0.30472156), np.float32(0.27340546), np.float32(0.2342481), np.float32(0.22310802), np.float32(0.22358032), np.float32(0.206827), np.float32(0.22014372), np.float32(0.23854803), np.float32(0.24036941), np.float32(0.23486307), np.float32(0.2461041), np.float32(0.2403508), np.float32(0.22826964), np.float32(0.22971697), np.float32(0.25377792), np.float32(0.23897599), np.float32(0.28789264), np.float32(0.37171564), np.float32(0.43504414), np.float32(0.4712571), np.float32(0.5091106), np.float32(0.4721584), np.float32(0.4402449), np.float32(0.40764093), np.float32(0.29901063), np.float32(0.19330786), np.float32(0.19407313), np.float32(0.18905798), np.float32(0.17778558), np.float32(0.17398897), np.float32(0.18239018), np.float32(0.1960169), np.float32(0.17378819), np.float32(0.15915805), np.float32(0.16278768), np.float32(0.13821846), np.float32(0.13043007), np.float32(0.13390824), np.float32(0.123348095), np.float32(0.12759767), np.float32(0.13052194), np.float32(0.120531894), np.float32(0.11965042), np.float32(0.119577914), np.float32(0.12105385), np.float32(0.12643811), np.float32(0.12589905), np.float32(0.13103314), np.float32(0.13746047), np.float32(0.15464224), np.float32(0.15929869), np.float32(0.17105232), np.float32(0.19966856), np.float32(0.25414082), np.float32(0.26162705), np.float32(0.2928647), np.float32(0.39499378), np.float32(0.4745798), np.float32(0.5244871), np.float32(0.5800826), np.float32(0.6222073), np.float32(0.6794513), np.float32(0.70946604), np.float32(0.7418997), np.float32(0.793139), np.float32(0.81933504), np.float32(0.84356254), np.float32(0.86704516), np.float32(0.90235114), np.float32(0.9250278), np.float32(0.9376611), np.float32(0.9444659), np.float32(0.9499852), np.float32(0.9467929), np.float32(0.95144564), np.float32(0.9529694), np.float32(0.9515268), np.float32(0.95752525), np.float32(0.96041614), np.float32(0.9611771), np.float32(0.9647301), np.float32(0.9643356), np.float32(0.9659847), np.float32(0.9677327), np.float32(0.9664047), np.float32(0.96734136), np.float32(0.96496195), np.float32(0.9663204), np.float32(0.9649152), np.float32(0.9600382), np.float32(0.963621), np.float32(0.9678494), np.float32(0.96837), np.float32(0.9705365), np.float32(0.9737621), np.float32(0.97550917), np.float32(0.9777869), np.float32(0.9790315), np.float32(0.97973174), np.float32(0.97986895), np.float32(0.9798172), np.float32(0.98049337), np.float32(0.9804967), np.float32(0.980352), np.float32(0.9804786), np.float32(0.97974056), np.float32(0.9796674), np.float32(0.97684485), np.float32(0.9734942), np.float32(0.97301847), np.float32(0.9722201), np.float32(0.969815), np.float32(0.96862507), np.float32(0.96739835), np.float32(0.9672444), np.float32(0.9657328), np.float32(0.9648172), np.float32(0.9617696), np.float32(0.9630222), np.float32(0.9587882), np.float32(0.95832175), np.float32(0.9575162), np.float32(0.9568266), np.float32(0.95251745), np.float32(0.95516396), np.float32(0.9564763), np.float32(0.9557579), np.float32(0.95701665), np.float32(0.95590615), np.float32(0.9537753), np.float32(0.9500214), np.float32(0.9510837), np.float32(0.95365524), np.float32(0.95093614), np.float32(0.9446687), np.float32(0.9459739), np.float32(0.944226), np.float32(0.9429881), np.float32(0.9399032), np.float32(0.9366377), np.float32(0.9404972), np.float32(0.93943745), np.float32(0.9450647), np.float32(0.9484747), np.float32(0.95054436), np.float32(0.9486597), np.float32(0.9517105), np.float32(0.9562941), np.float32(0.9589121), np.float32(0.9632261), np.float32(0.9661875), np.float32(0.9697093), np.float32(0.9720818), np.float32(0.97491056), np.float32(0.9773985), np.float32(0.9797053), np.float32(0.98216313), np.float32(0.98312205), np.float32(0.9828439), np.float32(0.9846124), np.float32(0.9848765), np.float32(0.98460245), np.float32(0.9850426), np.float32(0.985239), np.float32(0.9848043), np.float32(0.9853146), np.float32(0.9852953), np.float32(0.98483354), np.float32(0.98471975), np.float32(0.9851564), np.float32(0.98505026), np.float32(0.98516476), np.float32(0.9848216), np.float32(0.9851459), np.float32(0.98527735), np.float32(0.9847824), np.float32(0.9849363), np.float32(0.98511064), np.float32(0.9854537), np.float32(0.98504883), np.float32(0.9852939), np.float32(0.9849319), np.float32(0.9847174), np.float32(0.98484635), np.float32(0.98374337), np.float32(0.9833815), np.float32(0.98201674), np.float32(0.9814135), np.float32(0.98056144), np.float32(0.98015255), np.float32(0.9777164), np.float32(0.9758444), np.float32(0.9683893), np.float32(0.9581773), np.float32(0.94849324), np.float32(0.9349966), np.float32(0.9178359), np.float32(0.8892756), np.float32(0.8453172), np.float32(0.7686593), np.float32(0.72191995), np.float32(0.67987216), np.float32(0.63457847), np.float32(0.5845945), np.float32(0.5273484), np.float32(0.45246553), np.float32(0.43845257), np.float32(0.38541555), np.float32(0.3641526), np.float32(0.32134426), np.float32(0.26927203), np.float32(0.21972713), np.float32(0.2030913), np.float32(0.18714349), np.float32(0.17822163), np.float32(0.1799373), np.float32(0.18430862), np.float32(0.16420564), np.float32(0.18375985), np.float32(0.18702449), np.float32(0.19014107), np.float32(0.19295782), np.float32(0.19370934), np.float32(0.19132413), np.float32(0.17557694), np.float32(0.15833849), np.float32(0.14664817), np.float32(0.13623342), np.float32(0.12535991), np.float32(0.12181567), np.float32(0.1247287), np.float32(0.12077635), np.float32(0.10800157), np.float32(0.10124997), np.float32(0.10423897), np.float32(0.103826046), np.float32(0.10074456), np.float32(0.09969199), np.float32(0.10740759), np.float32(0.10231761), np.float32(0.08835074), np.float32(0.08885487), np.float32(0.11047903), np.float32(0.12156498), np.float32(0.1326618), np.float32(0.12778017), np.float32(0.13664731), np.float32(0.13361761), np.float32(0.1278396), np.float32(0.16711245), np.float32(0.23984663), np.float32(0.23377101), np.float32(0.3487358), np.float32(0.35267997), np.float32(0.3336763), np.float32(0.3038494), np.float32(0.29047802), np.float32(0.41284776), np.float32(0.41096553), np.float32(0.40849912), np.float32(0.4955083), np.float32(0.5249223), np.float32(0.5560531), np.float32(0.59176344), np.float32(0.6477413), np.float32(0.6637667), np.float32(0.6363153), np.float32(0.63480705), np.float32(0.6431403), np.float32(0.60540384), np.float32(0.58540976), np.float32(0.628139), np.float32(0.6409607), np.float32(0.64597696), np.float32(0.66629463), np.float32(0.69461876), np.float32(0.68844193), np.float32(0.68280673), np.float32(0.6965518), np.float32(0.7003924), np.float32(0.7045583), np.float32(0.6920944), np.float32(0.7601652), np.float32(0.80295485), np.float32(0.80107933), np.float32(0.77383614), np.float32(0.79321307), np.float32(0.8124402), np.float32(0.7900136), np.float32(0.7911794), np.float32(0.77939004), np.float32(0.7867887), np.float32(0.770587), np.float32(0.7927857), np.float32(0.749635), np.float32(0.66812795), np.float32(0.6412167), np.float32(0.5743027), np.float32(0.50527185), np.float32(0.47387558), np.float32(0.48953253), np.float32(0.46624368), np.float32(0.40675265), np.float32(0.39268997), np.float32(0.37309355), np.float32(0.3572738), np.float32(0.34237224), np.float32(0.35810554), np.float32(0.34639543), np.float32(0.3203043), np.float32(0.3527593), np.float32(0.3556044), np.float32(0.33253348), np.float32(0.33034998), np.float32(0.35183436), np.float32(0.37802243), np.float32(0.35298136), np.float32(0.36151156), np.float32(0.3870031), np.float32(0.3920255), np.float32(0.38736156), np.float32(0.39604673), np.float32(0.41293377), np.float32(0.40938947), np.float32(0.40244117), np.float32(0.4222045), np.float32(0.4393654), np.float32(0.4558158), np.float32(0.4470781), np.float32(0.5230547), np.float32(0.48574764), np.float32(0.4687192), np.float32(0.4664067), np.float32(0.511698), np.float32(0.49434352), np.float32(0.5147649), np.float32(0.5272714), np.float32(0.5835675), np.float32(0.6074672), np.float32(0.6417543), np.float32(0.6522117), np.float32(0.66265875), np.float32(0.66978216), np.float32(0.67705476), np.float32(0.6844684), np.float32(0.69007236), np.float32(0.6928081), np.float32(0.68753034), np.float32(0.6898973)], 'MGRKIFSFSLIFLCMGFSLTLDQLLARKNVSSPTSSNKEVVMNNDQQNNGGMKPVQDFTTIRITQYFHYNIHNKPWNAFSHHSPVNVSVDGIPCILFWAKRITMKFKNQTWLDLTDEAIGHKATVDAGNSNCSEGSAMLSLKFGDAENPRGIDIRFTLTSYNKLSIQSWFSLHRVEVIFNNSIPITFNATGMFAPSSYSYHCQRVSSLQRYDALLLPSDTNDMSSLWEVTFVDFQIQGFTIKGGQFSKARDCTSSFSPAIPVSLAMSLIXALHMLIYLCYLDWHYDFITSLAHFCQLKARDASEEKELLRSQGVECYELRSQQICKIYV': [np.float32(0.92865896), np.float32(0.94597495), np.float32(0.93860453), np.float32(0.9561426), np.float32(0.9507208), np.float32(0.9532192), np.float32(0.9460759), np.float32(0.94472677), np.float32(0.9316548), np.float32(0.9217667), np.float32(0.9167177), np.float32(0.9155693), np.float32(0.90824175), np.float32(0.90181553), np.float32(0.8872115), np.float32(0.8786525), np.float32(0.8891659), np.float32(0.88891613), np.float32(0.89024967), np.float32(0.88731146), np.float32(0.866925), np.float32(0.84777653), np.float32(0.83565754), np.float32(0.81581485), np.float32(0.8024584), np.float32(0.8018638), np.float32(0.8329663), np.float32(0.8394405), np.float32(0.86278933), np.float32(0.86789256), np.float32(0.8759097), np.float32(0.886274), np.float32(0.9045385), np.float32(0.9149778), np.float32(0.919919), np.float32(0.92225194), np.float32(0.9064894), np.float32(0.9200969), np.float32(0.92355585), np.float32(0.9278185), np.float32(0.92751646), np.float32(0.9370884), np.float32(0.9388564), np.float32(0.9413571), np.float32(0.9454371), np.float32(0.94634336), np.float32(0.9361202), np.float32(0.92320985), np.float32(0.89882857), np.float32(0.86285686), np.float32(0.8311678), np.float32(0.76270014), np.float32(0.6721611), np.float32(0.51746845), np.float32(0.3914215), np.float32(0.35273463), np.float32(0.29056296), np.float32(0.189529), np.float32(0.17032409), np.float32(0.14575481), np.float32(0.14095545), np.float32(0.13437495), np.float32(0.12546366), np.float32(0.11797527), np.float32(0.09888058), np.float32(0.0945041), np.float32(0.09486029), np.float32(0.09092359), np.float32(0.082109086), np.float32(0.07614693), np.float32(0.07824932), np.float32(0.07466272), np.float32(0.08045869), np.float32(0.08222015), np.float32(0.081621155), np.float32(0.07806538), np.float32(0.080432154), np.float32(0.07490345), np.float32(0.083693534), np.float32(0.08828589), np.float32(0.090212755), np.float32(0.086780466), np.float32(0.07835041), np.float32(0.07215532), np.float32(0.06102832), np.float32(0.05112533), np.float32(0.040527925), np.float32(0.034370042), np.float32(0.038393833), np.float32(0.03451654), np.float32(0.033404548), np.float32(0.032820754), np.float32(0.029626215), np.float32(0.031204982), np.float32(0.029644141), np.float32(0.032419868), np.float32(0.033659756), np.float32(0.042374417), np.float32(0.04276197), np.float32(0.04409673), np.float32(0.043123744), np.float32(0.050200038), np.float32(0.048218586), np.float32(0.049087893), np.float32(0.056527253), np.float32(0.063102715), np.float32(0.069482066), np.float32(0.07543605), np.float32(0.08117235), np.float32(0.08910005), np.float32(0.10772007), np.float32(0.12033394), np.float32(0.12999167), np.float32(0.13529015), np.float32(0.15516496), np.float32(0.16875051), np.float32(0.18423517), np.float32(0.19198693), np.float32(0.19840112), np.float32(0.22116074), np.float32(0.18940006), np.float32(0.22116953), np.float32(0.2646913), np.float32(0.3796774), np.float32(0.39263403), np.float32(0.40621945), np.float32(0.40416384), np.float32(0.4815337), np.float32(0.4236973), np.float32(0.39817145), np.float32(0.4267719), np.float32(0.34731063), np.float32(0.38111204), np.float32(0.2934894), np.float32(0.29351807), np.float32(0.27310717), np.float32(0.2650995), np.float32(0.2532861), np.float32(0.24621463), np.float32(0.24134462), np.float32(0.2261488), np.float32(0.20829372), np.float32(0.16527863), np.float32(0.14923248), np.float32(0.13074596), np.float32(0.11101855), np.float32(0.08242741), np.float32(0.07175428), np.float32(0.074407384), np.float32(0.07304921), np.float32(0.07440269), np.float32(0.08230891), np.float32(0.079443134), np.float32(0.088287644), np.float32(0.078017555), np.float32(0.08870347), np.float32(0.08324166), np.float32(0.070409656), np.float32(0.06112241), np.float32(0.05366115), np.float32(0.045984615), np.float32(0.04523643), np.float32(0.040237684), np.float32(0.03877359), np.float32(0.039525308), np.float32(0.037085343), np.float32(0.03821628), np.float32(0.037769098), np.float32(0.042003393), np.float32(0.047263518), np.float32(0.049497683), np.float32(0.048553597), np.float32(0.049074605), np.float32(0.048213396), np.float32(0.04707381), np.float32(0.045154348), np.float32(0.043368973), np.float32(0.043054506), np.float32(0.046221104), np.float32(0.04500595), np.float32(0.047623806), np.float32(0.052509397), np.float32(0.05225977), np.float32(0.052334826), np.float32(0.055067174), np.float32(0.054966696), np.float32(0.052517995), np.float32(0.05192973), np.float32(0.04830042), np.float32(0.04823838), np.float32(0.05171982), np.float32(0.05185688), np.float32(0.051472437), np.float32(0.04908591), np.float32(0.053242333), np.float32(0.060619038), np.float32(0.059974894), np.float32(0.06378068), np.float32(0.07983544), np.float32(0.07705828), np.float32(0.07505751), np.float32(0.06634395), np.float32(0.06508942), np.float32(0.058814213), np.float32(0.05564349), np.float32(0.055877224), np.float32(0.06328515), np.float32(0.06696605), np.float32(0.070003204), np.float32(0.07953027), np.float32(0.08787396), np.float32(0.08638525), np.float32(0.094625436), np.float32(0.094921686), np.float32(0.0992745), np.float32(0.08833196), np.float32(0.07716488), np.float32(0.0669015), np.
```
